## Supplementary material for "Phylogenetic and protein structure analyses provide insight into the evolution and diversification of the CD36 domain ‘apex’ among scavenger receptor class B proteins across Eukarya": Supplementary_File10_rosettafold.txt (part 92 of 221)

```
ATOM   2283 2HG2 THR A 144      73.459 -35.183 -28.336  1.00  1.00           H  
ATOM   2284 3HG2 THR A 144      75.231 -35.090 -28.500  1.00  1.00           H  
ATOM   2285  N   ASN A 145      71.915 -32.747 -27.345  1.00  1.09           N  
ATOM   2286  CA  ASN A 145      70.592 -32.877 -27.919  1.00  1.09           C  
ATOM   2287  C   ASN A 145      70.256 -31.813 -28.958  1.00  1.09           C  
ATOM   2288  O   ASN A 145      69.344 -32.001 -29.762  1.00  1.09           O  
ATOM   2289  CB  ASN A 145      69.569 -32.890 -26.809  1.00  1.09           C  
ATOM   2290  CG  ASN A 145      69.597 -34.190 -26.036  1.00  1.09           C  
ATOM   2291  OD1 ASN A 145      70.124 -35.206 -26.512  1.00  1.09           O  
ATOM   2292  ND2 ASN A 145      69.035 -34.181 -24.855  1.00  1.09           N  
ATOM   2293  H   ASN A 145      72.000 -32.567 -26.350  1.00  1.09           H  
ATOM   2294  HA  ASN A 145      70.545 -33.839 -28.430  1.00  1.09           H  
ATOM   2295 1HB  ASN A 145      69.773 -32.061 -26.123  1.00  1.09           H  
ATOM   2296 2HB  ASN A 145      68.575 -32.741 -27.224  1.00  1.09           H  
ATOM   2297 1HD2 ASN A 145      69.021 -35.013 -24.300  1.00  1.09           H  
ATOM   2298 2HD2 ASN A 145      68.620 -33.340 -24.507  1.00  1.09           H  
ATOM   2299  N   LYS A 146      70.947 -30.676 -28.924  1.00  1.27           N  
ATOM   2300  CA  LYS A 146      70.651 -29.616 -29.870  1.00  1.27           C  
ATOM   2301  C   LYS A 146      71.502 -29.674 -31.129  1.00  1.27           C  
ATOM   2302  O   LYS A 146      71.301 -28.869 -32.043  1.00  1.27           O  
ATOM   2303  CB  LYS A 146      70.773 -28.265 -29.187  1.00  1.27           C  
ATOM   2304  CG  LYS A 146      69.724 -28.086 -28.119  1.00  1.27           C  
ATOM   2305  CD  LYS A 146      69.763 -26.737 -27.462  1.00  1.27           C  
ATOM   2306  CE  LYS A 146      68.599 -26.625 -26.496  1.00  1.27           C  
ATOM   2307  NZ  LYS A 146      68.752 -27.569 -25.335  1.00  1.27           N  
ATOM   2308  H   LYS A 146      71.716 -30.547 -28.260  1.00  1.27           H  
ATOM   2309  HA  LYS A 146      69.613 -29.727 -30.182  1.00  1.27           H  
ATOM   2310 1HB  LYS A 146      71.755 -28.189 -28.709  1.00  1.27           H  
ATOM   2311 2HB  LYS A 146      70.689 -27.462 -29.918  1.00  1.27           H  
ATOM   2312 1HG  LYS A 146      68.739 -28.242 -28.554  1.00  1.27           H  
ATOM   2313 2HG  LYS A 146      69.881 -28.843 -27.343  1.00  1.27           H  
ATOM   2314 1HD  LYS A 146      70.697 -26.632 -26.903  1.00  1.27           H  
ATOM   2315 2HD  LYS A 146      69.704 -25.943 -28.206  1.00  1.27           H  
ATOM   2316 1HE  LYS A 146      68.533 -25.621 -26.132  1.00  1.27           H  
ATOM   2317 2HE  LYS A 146      67.678 -26.866 -27.024  1.00  1.27           H  
ATOM   2318 1HZ  LYS A 146      67.975 -27.488 -24.713  1.00  1.27           H  
ATOM   2319 2HZ  LYS A 146      68.814 -28.515 -25.666  1.00  1.27           H  
ATOM   2320 3HZ  LYS A 146      69.621 -27.374 -24.815  1.00  1.27           H  
ATOM   2321  N   THR A 147      72.433 -30.629 -31.205  1.00  1.57           N  
ATOM   2322  CA  THR A 147      73.361 -30.685 -32.331  1.00  1.57           C  
ATOM   2323  C   THR A 147      72.734 -31.205 -33.603  1.00  1.57           C  
ATOM   2324  O   THR A 147      71.610 -31.714 -33.614  1.00  1.57           O  
ATOM   2325  CB  THR A 147      74.607 -31.519 -31.995  1.00  1.57           C  
ATOM   2326  OG1 THR A 147      74.238 -32.883 -31.715  1.00  1.57           O  
ATOM   2327  CG2 THR A 147      75.307 -30.925 -30.817  1.00  1.57           C  
ATOM   2328  H   THR A 147      72.527 -31.320 -30.456  1.00  1.57           H  
ATOM   2329  HA  THR A 147      73.701 -29.682 -32.542  1.00  1.57           H  
ATOM   2330  HB  THR A 147      75.287 -31.508 -32.848  1.00  1.57           H  
ATOM   2331  HG1 THR A 147      73.681 -32.914 -30.904  1.00  1.57           H  
ATOM   2332 1HG2 THR A 147      76.183 -31.508 -30.617  1.00  1.57           H  
ATOM   2333 2HG2 THR A 147      75.580 -29.916 -31.052  1.00  1.57           H  
ATOM   2334 3HG2 THR A 147      74.648 -30.930 -29.949  1.00  1.57           H  
ATOM   2335  N   ASN A 148      73.474 -31.104 -34.705  1.00  2.00           N  
ATOM   2336  CA  ASN A 148      72.941 -31.532 -35.993  1.00  2.00           C  
ATOM   2337  C   ASN A 148      72.796 -33.030 -36.179  1.00  2.00           C  
ATOM   2338  O   ASN A 148      73.535 -33.657 -36.925  1.00  2.00           O  
ATOM   2339  CB  ASN A 148      73.803 -30.981 -37.096  1.00  2.00           C  
ATOM   2340  CG  ASN A 148      73.266 -31.258 -38.483  1.00  2.00           C  
ATOM   2341  OD1 ASN A 148      72.140 -31.761 -38.663  1.00  2.00           O  
ATOM   2342  ND2 ASN A 148      74.054 -30.927 -39.482  1.00  2.00           N  
ATOM   2343  H   ASN A 148      74.396 -30.657 -34.657  1.00  2.00           H  
ATOM   2344  HA  ASN A 148      71.942 -31.107 -36.092  1.00  2.00           H  
ATOM   2345 1HB  ASN A 148      73.889 -29.938 -36.938  1.00  2.00           H  
ATOM   2346 2HB  ASN A 148      74.794 -31.396 -37.027  1.00  2.00           H  
ATOM   2347 1HD2 ASN A 148      73.770 -31.115 -40.432  1.00  2.00           H  
ATOM   2348 2HD2 ASN A 148      74.964 -30.493 -39.290  1.00  2.00           H  
ATOM   2349  N   ALA A 149      71.788 -33.580 -35.513  1.00  2.56           N  
ATOM   2350  CA  ALA A 149      71.452 -34.989 -35.602  1.00  2.56           C  
ATOM   2351  C   ALA A 149      70.596 -35.262 -36.825  1.00  2.56           C  
ATOM   2352  O   ALA A 149      70.643 -36.350 -37.400  1.00  2.56           O  
ATOM   2353  CB  ALA A 149      70.702 -35.433 -34.356  1.00  2.56           C  
ATOM   2354  H   ALA A 149      71.267 -32.972 -34.886  1.00  2.56           H  
ATOM   2355  HA  ALA A 149      72.370 -35.550 -35.706  1.00  2.56           H  
ATOM   2356 1HB  ALA A 149      70.473 -36.494 -34.432  1.00  2.56           H  
ATOM   2357 2HB  ALA A 149      71.314 -35.252 -33.475  1.00  2.56           H  
ATOM   2358 3HB  ALA A 149      69.776 -34.864 -34.273  1.00  2.56           H  
ATOM   2359  N   ASN A 150      69.756 -34.282 -37.171  1.00  3.11           N  
ATOM   2360  CA  ASN A 150      68.810 -34.428 -38.268  1.00  3.11           C  
ATOM   2361  C   ASN A 150      68.457 -33.144 -39.047  1.00  3.11           C  
ATOM   2362  O   ASN A 150      67.359 -33.058 -39.595  1.00  3.11           O  
ATOM   2363  CB  ASN A 150      67.556 -35.106 -37.744  1.00  3.11           C  
ATOM   2364  CG  ASN A 150      66.836 -34.305 -36.680  1.00  3.11           C  
ATOM   2365  OD1 ASN A 150      67.341 -33.296 -36.172  1.00  3.11           O  
ATOM   2366  ND2 ASN A 150      65.657 -34.752 -36.324  1.00  3.11           N  
ATOM   2367  H   ASN A 150      69.783 -33.418 -36.654  1.00  3.11           H  
ATOM   2368  HA  ASN A 150      69.266 -35.103 -38.997  1.00  3.11           H  
ATOM   2369 1HB  ASN A 150      66.869 -35.281 -38.573  1.00  3.11           H  
ATOM   2370 2HB  ASN A 150      67.818 -36.080 -37.330  1.00  3.11           H  
ATOM   2371 1HD2 ASN A 150      65.130 -34.271 -35.623  1.00  3.11           H  
ATOM   2372 2HD2 ASN A 150      65.282 -35.573 -36.754  1.00  3.11           H  
ATOM   2373  N   ARG A 151      69.340 -32.128 -39.095  1.00  3.49           N  
ATOM   2374  CA  ARG A 151      68.980 -30.898 -39.827  1.00  3.49           C  
ATOM   2375  C   ARG A 151      69.502 -30.935 -41.268  1.00  3.49           C  
ATOM   2376  O   ARG A 151      69.251 -30.030 -42.066  1.00  3.49           O  
ATOM   2377  CB  ARG A 151      69.550 -29.643 -39.171  1.00  3.49           C  
ATOM   2378  CG  ARG A 151      69.018 -29.280 -37.786  1.00  3.49           C  
ATOM   2379  CD  ARG A 151      69.653 -28.000 -37.298  1.00  3.49           C  
ATOM   2380  NE  ARG A 151      69.145 -27.560 -35.996  1.00  3.49           N  
ATOM   2381  CZ  ARG A 151      69.676 -27.928 -34.808  1.00  3.49           C  
ATOM   2382  NH1 ARG A 151      70.711 -28.702 -34.758  1.00  3.49           N  
ATOM   2383  NH2 ARG A 151      69.180 -27.511 -33.663  1.00  3.49           N  
ATOM   2384  H   ARG A 151      70.264 -32.192 -38.670  1.00  3.49           H  
ATOM   2385  HA  ARG A 151      67.894 -30.811 -39.853  1.00  3.49           H  
ATOM   2386 1HB  ARG A 151      70.627 -29.733 -39.095  1.00  3.49           H  
ATOM   2387 2HB  ARG A 151      69.350 -28.791 -39.819  1.00  3.49           H  
ATOM   2388 1HG  ARG A 151      67.937 -29.144 -37.831  1.00  3.49           H  
ATOM   2389 2HG  ARG A 151      69.258 -30.081 -37.082  1.00  3.49           H  
ATOM   2390 1HD  ARG A 151      70.731 -28.149 -37.206  1.00  3.49           H  
ATOM   2391 2HD  ARG A 151      69.460 -27.208 -38.020  1.00  3.49           H  
ATOM   2392  HE  ARG A 151      68.340 -26.950 -35.983  1.00  3.49           H  
ATOM   2393 1HH1 ARG A 151      71.137 -29.039 -35.600  1.00  3.49           H  
ATOM   2394 2HH1 ARG A 151      71.075 -28.954 -33.825  1.00  3.49           H  
ATOM   2395 1HH2 ARG A 151      68.378 -26.899 -33.638  1.00  3.49           H  
ATOM   2396 2HH2 ARG A 151      69.655 -27.825 -32.800  1.00  3.49           H  
ATOM   2397  N   SER A 152      70.260 -31.979 -41.568  1.00  3.50           N  
ATOM   2398  CA  SER A 152      70.923 -32.195 -42.848  1.00  3.50           C  
ATOM   2399  C   SER A 152      71.213 -33.680 -42.951  1.00  3.50           C  
ATOM   2400  O   SER A 152      70.798 -34.452 -42.094  1.00  3.50           O  
ATOM   2401  CB  SER A 152      72.232 -31.434 -42.950  1.00  3.50           C  
ATOM   2402  OG  SER A 152      73.217 -32.026 -42.142  1.00  3.50           O  
ATOM   2403  H   SER A 152      70.392 -32.672 -40.847  1.00  3.50           H  
ATOM   2404  HA  SER A 152      70.256 -31.903 -43.660  1.00  3.50           H  
ATOM   2405 1HB  SER A 152      72.566 -31.416 -43.985  1.00  3.50           H  
ATOM   2406 2HB  SER A 152      72.077 -30.401 -42.641  1.00  3.50           H  
ATOM   2407  HG  SER A 152      72.943 -31.871 -41.226  1.00  3.50           H  
ATOM   2408  N   GLY A 153      71.920 -34.095 -43.996  1.00  3.15           N  
ATOM   2409  CA  GLY A 153      72.274 -35.507 -44.142  1.00  3.15           C  
ATOM   2410  C   GLY A 153      73.466 -35.918 -43.251  1.00  3.15           C  
ATOM   2411  O   GLY A 153      73.871 -37.082 -43.249  1.00  3.15           O  
ATOM   2412  H   GLY A 153      72.230 -33.429 -44.688  1.00  3.15           H  
ATOM   2413 1HA  GLY A 153      71.408 -36.121 -43.895  1.00  3.15           H  
ATOM   2414 2HA  GLY A 153      72.516 -35.708 -45.185  1.00  3.15           H  
ATOM   2415  N   MET A 154      74.050 -34.959 -42.524  1.00  2.59           N  
ATOM   2416  CA  MET A 154      75.184 -35.223 -41.643  1.00  2.59           C  
ATOM   2417  C   MET A 154      74.689 -35.893 -40.341  1.00  2.59           C  
ATOM   2418  O   MET A 154      73.640 -35.508 -39.834  1.00  2.59           O  
ATOM   2419  CB  MET A 154      75.916 -33.901 -41.350  1.00  2.59           C  
ATOM   2420  CG  MET A 154      77.206 -33.994 -40.524  1.00  2.59           C  
ATOM   2421  SD  MET A 154      78.032 -32.413 -40.365  1.00  2.59           S  
ATOM   2422  CE  MET A 154      78.661 -32.268 -42.033  1.00  2.59           C  
ATOM   2423  H   MET A 154      73.685 -34.008 -42.551  1.00  2.59           H  
ATOM   2424  HA  MET A 154      75.853 -35.884 -42.179  1.00  2.59           H  
ATOM   2425 1HB  MET A 154      76.155 -33.403 -42.288  1.00  2.59           H  
ATOM   2426 2HB  MET A 154      75.241 -33.244 -40.803  1.00  2.59           H  
ATOM   2427 1HG  MET A 154      76.980 -34.366 -39.525  1.00  2.59           H  
ATOM   2428 2HG  MET A 154      77.897 -34.674 -41.000  1.00  2.59           H  
ATOM   2429 1HE  MET A 154      79.197 -31.337 -42.156  1.00  2.59           H  
ATOM   2430 2HE  MET A 154      79.331 -33.101 -42.243  1.00  2.59           H  
ATOM   2431 3HE  MET A 154      77.828 -32.286 -42.735  1.00  2.59           H  
ATOM   2432  N   PRO A 155      75.376 -36.920 -39.805  1.00  2.05           N  
ATOM   2433  CA  PRO A 155      75.072 -37.584 -38.544  1.00  2.05           C  
ATOM   2434  C   PRO A 155      75.357 -36.629 -37.394  1.00  2.05           C  
ATOM   2435  O   PRO A 155      76.075 -35.657 -37.601  1.00  2.05           O  
ATOM   2436  CB  PRO A 155      76.017 -38.800 -38.570  1.00  2.05           C  
ATOM   2437  CG  PRO A 155      77.160 -38.386 -39.448  1.00  2.05           C  
ATOM   2438  CD  PRO A 155      76.537 -37.511 -40.515  1.00  2.05           C  
ATOM   2439  HA  PRO A 155      74.011 -37.886 -38.556  1.00  2.05           H  
ATOM   2440 1HB  PRO A 155      76.371 -39.032 -37.553  1.00  2.05           H  
ATOM   2441 2HB  PRO A 155      75.488 -39.689 -38.939  1.00  2.05           H  
ATOM   2442 1HG  PRO A 155      77.914 -37.851 -38.849  1.00  2.05           H  
ATOM   2443 2HG  PRO A 155      77.660 -39.276 -39.864  1.00  2.05           H  
ATOM   2444 1HD  PRO A 155      77.274 -36.779 -40.800  1.00  2.05           H  
ATOM   2445 2HD  PRO A 155      76.191 -38.114 -41.372  1.00  2.05           H  
ATOM   2446  N   PRO A 156      74.874 -36.899 -36.171  1.00  1.61           N  
ATOM   2447  CA  PRO A 156      75.094 -36.066 -35.007  1.00  1.61           C  
ATOM   2448  C   PRO A 156      76.559 -35.986 -34.708  1.00  1.61           C  
ATOM   2449  O   PRO A 156      77.309 -36.938 -34.930  1.00  1.61           O  
ATOM   2450  CB  PRO A 156      74.338 -36.799 -33.893  1.00  1.61           C  
ATOM   2451  CG  PRO A 156      74.148 -38.223 -34.407  1.00  1.61           C  
ATOM   2452  CD  PRO A 156      74.032 -38.083 -35.922  1.00  1.61           C  
ATOM   2453  HA  PRO A 156      74.685 -35.065 -35.181  1.00  1.61           H  
ATOM   2454 1HB  PRO A 156      74.938 -36.761 -32.971  1.00  1.61           H  
ATOM   2455 2HB  PRO A 156      73.409 -36.288 -33.669  1.00  1.61           H  
ATOM   2456 1HG  PRO A 156      75.003 -38.847 -34.102  1.00  1.61           H  
ATOM   2457 2HG  PRO A 156      73.251 -38.672 -33.954  1.00  1.61           H  
ATOM   2458 1HD  PRO A 156      74.416 -38.982 -36.388  1.00  1.61           H  
ATOM   2459 2HD  PRO A 156      72.991 -37.877 -36.225  1.00  1.61           H  
ATOM   2460  N   LEU A 157      76.956 -34.835 -34.194  1.00  1.30           N  
ATOM   2461  CA  LEU A 157      78.350 -34.571 -33.922  1.00  1.30           C  
ATOM   2462  C   LEU A 157      78.648 -34.624 -32.426  1.00  1.30           C  
ATOM   2463  O   LEU A 157      77.755 -34.455 -31.591  1.00  1.30           O  
ATOM   2464  CB  LEU A 157      78.749 -33.202 -34.456  1.00  1.30           C  
ATOM   2465  CG  LEU A 157      78.640 -32.934 -35.978  1.00  1.30           C  
ATOM   2466  CD1 LEU A 157      79.268 -34.072 -36.766  1.00  1.30           C  
ATOM   2467  CD2 LEU A 157      77.175 -32.687 -36.350  1.00  1.30           C  
ATOM   2468  H   LEU A 157      76.275 -34.109 -34.020  1.00  1.30           H  
ATOM   2469  HA  LEU A 157      78.959 -35.327 -34.418  1.00  1.30           H  
ATOM   2470 1HB  LEU A 157      78.215 -32.420 -33.914  1.00  1.30           H  
ATOM   2471 2HB  LEU A 157      79.776 -33.132 -34.250  1.00  1.30           H  
ATOM   2472  HG  LEU A 157      79.222 -32.053 -36.211  1.00  1.30           H  
ATOM   2473 1HD1 LEU A 157      79.218 -33.854 -37.829  1.00  1.30           H  
ATOM   2474 2HD1 LEU A 157      80.314 -34.182 -36.463  1.00  1.30           H  
ATOM   2475 3HD1 LEU A 157      78.730 -35.001 -36.562  1.00  1.30           H  
ATOM   2476 1HD2 LEU A 157      77.096 -32.464 -37.413  1.00  1.30           H  
ATOM   2477 2HD2 LEU A 157      76.574 -33.556 -36.137  1.00  1.30           H  
ATOM   2478 3HD2 LEU A 157      76.796 -31.841 -35.774  1.00  1.30           H  
ATOM   2479  N   ASN A 158      79.903 -34.891 -32.104  1.00  1.09           N  
ATOM   2480  CA  ASN A 158      80.392 -34.972 -30.731  1.00  1.09           C  
ATOM   2481  C   ASN A 158      81.763 -34.302 -30.617  1.00  1.09           C  
ATOM   2482  O   ASN A 158      82.787 -34.953 -30.829  1.00  1.09           O  
ATOM   2483  CB  ASN A 158      80.476 -36.402 -30.261  1.00  1.09           C  
ATOM   2484  CG  ASN A 158      80.925 -36.522 -28.801  1.00  1.09           C  
ATOM   2485  OD1 ASN A 158      81.634 -35.658 -28.242  1.00  1.09           O  
ATOM   2486  ND2 ASN A 158      80.516 -37.599 -28.168  1.00  1.09           N  
ATOM   2487  H   ASN A 158      80.577 -34.996 -32.872  1.00  1.09           H  
ATOM   2488  HA  ASN A 158      79.665 -34.480 -30.099  1.00  1.09           H  
ATOM   2489 1HB  ASN A 158      79.499 -36.877 -30.371  1.00  1.09           H  
ATOM   2490 2HB  ASN A 158      81.175 -36.943 -30.895  1.00  1.09           H  
ATOM   2491 1HD2 ASN A 158      80.773 -37.746 -27.213  1.00  1.09           H  
ATOM   2492 2HD2 ASN A 158      79.950 -38.274 -28.642  1.00  1.09           H  
ATOM   2493  N   PRO A 159      81.847 -33.069 -30.116  1.00  0.97           N  
ATOM   2494  CA  PRO A 159      83.008 -32.225 -30.146  1.00  0.97           C  
ATOM   2495  C   PRO A 159      84.168 -32.748 -29.335  1.00  0.97           C  
ATOM   2496  O   PRO A 159      85.272 -32.218 -29.423  1.00  0.97           O  
ATOM   2497  CB  PRO A 159      82.496 -30.913 -29.558  1.00  0.97           C  
ATOM   2498  CG  PRO A 159      81.399 -31.293 -28.700  1.00  0.97           C  
ATOM   2499  CD  PRO A 159      80.750 -32.501 -29.364  1.00  0.97           C  
ATOM   2500  HA  PRO A 159      83.285 -32.127 -31.193  1.00  0.97           H  
ATOM   2501 1HB  PRO A 159      83.300 -30.425 -28.994  1.00  0.97           H  
ATOM   2502 2HB  PRO A 159      82.212 -30.215 -30.345  1.00  0.97           H  
ATOM   2503 1HG  PRO A 159      81.770 -31.499 -27.698  1.00  0.97           H  
ATOM   2504 2HG  PRO A 159      80.762 -30.428 -28.614  1.00  0.97           H  
ATOM   2505 1HD  PRO A 159      80.434 -33.183 -28.559  1.00  0.97           H  
ATOM   2506 2HD  PRO A 159      79.933 -32.218 -30.028  1.00  0.97           H  
ATOM   2507  N   PHE A 160      83.933 -33.762 -28.507  1.00  0.89           N  
ATOM   2508  CA  PHE A 160      84.998 -34.276 -27.676  1.00  0.89           C  
ATOM   2509  C   PHE A 160      85.703 -35.446 -28.361  1.00  0.89           C  
ATOM   2510  O   PHE A 160      86.729 -35.932 -27.875  1.00  0.89           O  
ATOM   2511  CB  PHE A 160      84.401 -34.722 -26.358  1.00  0.89           C  
ATOM   2512  CG  PHE A 160      83.760 -33.595 -25.614  1.00  0.89           C  
ATOM   2513  CD1 PHE A 160      82.388 -33.439 -25.661  1.00  0.89           C  
ATOM   2514  CD2 PHE A 160      84.499 -32.696 -24.871  1.00  0.89           C  
ATOM   2515  CE1 PHE A 160      81.770 -32.415 -24.994  1.00  0.89           C  
ATOM   2516  CE2 PHE A 160      83.870 -31.666 -24.193  1.00  0.89           C  
ATOM   2517  CZ  PHE A 160      82.505 -31.525 -24.260  1.00  0.89           C  
ATOM   2518  H   PHE A 160      83.020 -34.219 -28.456  1.00  0.89           H  
ATOM   2519  HA  PHE A 160      85.722 -33.482 -27.496  1.00  0.89           H  
ATOM   2520 1HB  PHE A 160      83.652 -35.491 -26.538  1.00  0.89           H  
ATOM   2521 2HB  PHE A 160      85.178 -35.153 -25.731  1.00  0.89           H  
ATOM   2522  HD1 PHE A 160      81.794 -34.142 -26.243  1.00  0.89           H  
ATOM   2523  HD2 PHE A 160      85.582 -32.805 -24.820  1.00  0.89           H  
ATOM   2524  HE1 PHE A 160      80.706 -32.317 -25.048  1.00  0.89           H  
ATOM   2525  HE2 PHE A 160      84.456 -30.963 -23.606  1.00  0.89           H  
ATOM   2526  HZ  PHE A 160      82.012 -30.712 -23.730  1.00  0.89           H  
ATOM   2527  N   THR A 161      85.149 -35.890 -29.495  1.00  0.85           N  
ATOM   2528  CA  THR A 161      85.724 -36.983 -30.267  1.00  0.85           C  
ATOM   2529  C   THR A 161      85.940 -36.591 -31.735  1.00  0.85           C  
ATOM   2530  O   THR A 161      86.718 -37.229 -32.449  1.00  0.85           O  
ATOM   2531  CB  THR A 161      84.847 -38.250 -30.202  1.00  0.85           C  
ATOM   2532  OG1 THR A 161      83.572 -38.007 -30.801  1.00  0.85           O  
ATOM   2533  CG2 THR A 161      84.621 -38.667 -28.754  1.00  0.85           C  
ATOM   2534  H   THR A 161      84.301 -35.452 -29.846  1.00  0.85           H  
ATOM   2535  HA  THR A 161      86.699 -37.226 -29.846  1.00  0.85           H  
ATOM   2536  HB  THR A 161      85.345 -39.050 -30.742  1.00  0.85           H  
ATOM   2537  HG1 THR A 161      83.667 -37.398 -31.565  1.00  0.85           H  
ATOM   2538 1HG2 THR A 161      84.006 -39.566 -28.728  1.00  0.85           H  
ATOM   2539 2HG2 THR A 161      85.581 -38.867 -28.278  1.00  0.85           H  
ATOM   2540 3HG2 THR A 161      84.109 -37.868 -28.218  1.00  0.85           H  
ATOM   2541  N   ASP A 162      85.266 -35.531 -32.184  1.00  0.84           N  
ATOM   2542  CA  ASP A 162      85.353 -35.132 -33.587  1.00  0.84           C  
ATOM   2543  C   ASP A 162      86.616 -34.339 -33.874  1.00  0.84           C  
ATOM   2544  O   ASP A 162      86.824 -33.254 -33.314  1.00  0.84           O  
ATOM   2545  CB  ASP A 162      84.159 -34.281 -33.974  1.00  0.84           C  
ATOM   2546  CG  ASP A 162      82.882 -35.048 -33.927  1.00  0.84           C  
ATOM   2547  OD1 ASP A 162      82.890 -36.247 -33.809  1.00  0.84           O  
ATOM   2548  OD2 ASP A 162      81.871 -34.412 -33.992  1.00  0.84           O  
ATOM   2549  H   ASP A 162      84.628 -35.045 -31.560  1.00  0.84           H  
ATOM   2550  HA  ASP A 162      85.366 -36.032 -34.204  1.00  0.84           H  
ATOM   2551 1HB  ASP A 162      84.085 -33.432 -33.292  1.00  0.84           H  
ATOM   2552 2HB  ASP A 162      84.305 -33.887 -34.983  1.00  0.84           H  
ATOM   2553  N   LYS A 163      87.447 -34.892 -34.756  1.00  0.85           N  
ATOM   2554  CA  LYS A 163      88.715 -34.274 -35.099  1.00  0.85           C  
ATOM   2555  C   LYS A 163      88.660 -33.502 -36.403  1.00  0.85           C  
ATOM   2556  O   LYS A 163      88.055 -33.936 -37.387  1.00  0.85           O  
ATOM   2557  CB  LYS A 163      89.819 -35.318 -35.145  1.00  0.85           C  
ATOM   2558  CG  LYS A 163      90.116 -35.944 -33.793  1.00  0.85           C  
ATOM   2559  CD  LYS A 163      91.266 -36.932 -33.877  1.00  0.85           C  
ATOM   2560  CE  LYS A 163      91.543 -37.559 -32.520  1.00  0.85           C  
ATOM   2561  NZ  LYS A 163      92.662 -38.543 -32.580  1.00  0.85           N  
ATOM   2562  H   LYS A 163      87.202 -35.781 -35.171  1.00  0.85           H  
ATOM   2563  HA  LYS A 163      88.966 -33.563 -34.322  1.00  0.85           H  
ATOM   2564 1HB  LYS A 163      89.553 -36.107 -35.843  1.00  0.85           H  
ATOM   2565 2HB  LYS A 163      90.719 -34.852 -35.500  1.00  0.85           H  
ATOM   2566 1HG  LYS A 163      90.373 -35.155 -33.080  1.00  0.85           H  
ATOM   2567 2HG  LYS A 163      89.225 -36.459 -33.425  1.00  0.85           H  
ATOM   2568 1HD  LYS A 163      91.019 -37.719 -34.590  1.00  0.85           H  
ATOM   2569 2HD  LYS A 163      92.163 -36.416 -34.221  1.00  0.85           H  
ATOM   2570 1HE  LYS A 163      91.798 -36.772 -31.810  1.00  0.85           H  
ATOM   2571 2HE  LYS A 163      90.642 -38.067 -32.175  1.00  0.85           H  
ATOM   2572 1HZ  LYS A 163      92.813 -38.937 -31.662  1.00  0.85           H  
ATOM   2573 2HZ  LYS A 163      92.427 -39.281 -33.229  1.00  0.85           H  
ATOM   2574 3HZ  LYS A 163      93.504 -38.079 -32.890  1.00  0.85           H  
ATOM   2575  N   PHE A 164      89.301 -32.347 -36.371  1.00  0.86           N  
ATOM   2576  CA  PHE A 164      89.417 -31.412 -37.473  1.00  0.86           C  
ATOM   2577  C   PHE A 164      90.841 -31.099 -37.846  1.00  0.86           C  
ATOM   2578  O   PHE A 164      91.708 -30.979 -36.977  1.00  0.86           O  
ATOM   2579  CB  PHE A 164      88.714 -30.126 -37.071  1.00  0.86           C  
ATOM   2580  CG  PHE A 164      87.296 -30.275 -37.044  1.00  0.86           C  
ATOM   2581  CD1 PHE A 164      86.643 -30.842 -35.991  1.00  0.86           C  
ATOM   2582  CD2 PHE A 164      86.593 -29.798 -38.076  1.00  0.86           C  
ATOM   2583  CE1 PHE A 164      85.281 -30.947 -36.001  1.00  0.86           C  
ATOM   2584  CE2 PHE A 164      85.267 -29.877 -38.096  1.00  0.86           C  
ATOM   2585  CZ  PHE A 164      84.588 -30.461 -37.049  1.00  0.86           C  
ATOM   2586  H   PHE A 164      89.751 -32.095 -35.495  1.00  0.86           H  
ATOM   2587  HA  PHE A 164      88.921 -31.842 -38.345  1.00  0.86           H  
ATOM   2588 1HB  PHE A 164      89.050 -29.816 -36.078  1.00  0.86           H  
ATOM   2589 2HB  PHE A 164      88.966 -29.328 -37.777  1.00  0.86           H  
ATOM   2590  HD1 PHE A 164      87.216 -31.223 -35.143  1.00  0.86           H  
ATOM   2591  HD2 PHE A 164      87.127 -29.326 -38.897  1.00  0.86           H  
ATOM   2592  HE1 PHE A 164      84.762 -31.407 -35.162  1.00  0.86           H  
ATOM   2593  HE2 PHE A 164      84.751 -29.469 -38.942  1.00  0.86           H  
ATOM   2594  HZ  PHE A 164      83.506 -30.531 -37.054  1.00  0.86           H  
ATOM   2595  N   THR A 165      91.073 -30.889 -39.133  1.00  0.87           N  
ATOM   2596  CA  THR A 165      92.379 -30.438 -39.567  1.00  0.87           C  
ATOM   2597  C   THR A 165      92.320 -28.948 -39.822  1.00  0.87           C  
ATOM   2598  O   THR A 165      91.490 -28.456 -40.592  1.00  0.87           O  
ATOM   2599  CB  THR A 165      92.878 -31.201 -40.803  1.00  0.87           C  
ATOM   2600  OG1 THR A 165      93.016 -32.612 -40.468  1.00  0.87           O  
ATOM   2601  CG2 THR A 165      94.239 -30.619 -41.284  1.00  0.87           C  
ATOM   2602  H   THR A 165      90.336 -31.038 -39.818  1.00  0.87           H  
ATOM   2603  HA  THR A 165      93.091 -30.609 -38.774  1.00  0.87           H  
ATOM   2604  HB  THR A 165      92.142 -31.103 -41.600  1.00  0.87           H  
ATOM   2605  HG1 THR A 165      93.768 -32.742 -39.882  1.00  0.87           H  
ATOM   2606 1HG2 THR A 165      94.575 -31.163 -42.162  1.00  0.87           H  
ATOM   2607 2HG2 THR A 165      94.118 -29.567 -41.539  1.00  0.87           H  
ATOM   2608 3HG2 THR A 165      94.980 -30.715 -40.488  1.00  0.87           H  
ATOM   2609  N   THR A 166      93.175 -28.221 -39.130  1.00  0.89           N  
ATOM   2610  CA  THR A 166      93.178 -26.781 -39.264  1.00  0.89           C  
ATOM   2611  C   THR A 166      94.600 -26.292 -39.432  1.00  0.89           C  
ATOM   2612  O   THR A 166      95.567 -27.023 -39.209  1.00  0.89           O  
ATOM   2613  CB  THR A 166      92.542 -26.073 -38.031  1.00  0.89           C  
ATOM   2614  OG1 THR A 166      93.386 -26.237 -36.903  1.00  0.89           O  
ATOM   2615  CG2 THR A 166      91.141 -26.640 -37.697  1.00  0.89           C  
ATOM   2616  H   THR A 166      93.840 -28.696 -38.517  1.00  0.89           H  
ATOM   2617  HA  THR A 166      92.617 -26.501 -40.156  1.00  0.89           H  
ATOM   2618  HB  THR A 166      92.450 -25.019 -38.246  1.00  0.89           H  
ATOM   2619  HG1 THR A 166      94.260 -25.883 -37.142  1.00  0.89           H  
ATOM   2620 1HG2 THR A 166      90.729 -26.112 -36.838  1.00  0.89           H  
ATOM   2621 2HG2 THR A 166      90.476 -26.506 -38.557  1.00  0.89           H  
ATOM   2622 3HG2 THR A 166      91.217 -27.702 -37.461  1.00  0.89           H  
ATOM   2623  N   ILE A 167      94.737 -25.039 -39.783  1.00  0.91           N  
ATOM   2624  CA  ILE A 167      96.050 -24.431 -39.858  1.00  0.91           C  
ATOM   2625  C   ILE A 167      96.595 -24.305 -38.455  1.00  0.91           C  
ATOM   2626  O   ILE A 167      95.850 -23.966 -37.527  1.00  0.91           O  
ATOM   2627  CB  ILE A 167      95.988 -23.080 -40.566  1.00  0.91           C  
ATOM   2628  CG1 ILE A 167      95.595 -23.309 -42.016  1.00  0.91           C  
ATOM   2629  CG2 ILE A 167      97.339 -22.362 -40.474  1.00  0.91           C  
ATOM   2630  CD1 ILE A 167      95.240 -22.072 -42.745  1.00  0.91           C  
ATOM   2631  H   ILE A 167      93.916 -24.485 -39.986  1.00  0.91           H  
ATOM   2632  HA  ILE A 167      96.714 -25.077 -40.421  1.00  0.91           H  
ATOM   2633  HB  ILE A 167      95.217 -22.467 -40.105  1.00  0.91           H  
ATOM   2634 1HG1 ILE A 167      96.431 -23.772 -42.516  1.00  0.91           H  
ATOM   2635 2HG1 ILE A 167      94.745 -23.991 -42.059  1.00  0.91           H  
ATOM   2636 1HG2 ILE A 167      97.275 -21.404 -40.983  1.00  0.91           H  
ATOM   2637 2HG2 ILE A 167      97.599 -22.190 -39.431  1.00  0.91           H  
ATOM   2638 3HG2 ILE A 167      98.114 -22.975 -40.943  1.00  0.91           H  
ATOM   2639 1HD1 ILE A 167      94.985 -22.311 -43.764  1.00  0.91           H  
ATOM   2640 2HD1 ILE A 167      94.392 -21.629 -42.262  1.00  0.91           H  
ATOM   2641 3HD1 ILE A 167      96.067 -21.376 -42.737  1.00  0.91           H  
ATOM   2642  N   ASN A 168      97.863 -24.635 -38.247  1.00  0.93           N  
ATOM   2643  CA  ASN A 168      98.356 -24.525 -36.900  1.00  0.93           C  
ATOM   2644  C   ASN A 168      98.497 -23.053 -36.593  1.00  0.93           C  
ATOM   2645  O   ASN A 168      99.518 -22.418 -36.884  1.00  0.93           O  
ATOM   2646  CB  ASN A 168      99.657 -25.288 -36.711  1.00  0.93           C  
ATOM   2647  CG  ASN A 168     100.108 -25.268 -35.276  1.00  0.93           C  
ATOM   2648  OD1 ASN A 168      99.829 -24.282 -34.591  1.00  0.93           O  
ATOM   2649  ND2 ASN A 168     100.772 -26.306 -34.806  1.00  0.93           N  
ATOM   2650  H   ASN A 168      98.481 -24.935 -38.998  1.00  0.93           H  
ATOM   2651  HA  ASN A 168      97.618 -24.930 -36.215  1.00  0.93           H  
ATOM   2652 1HB  ASN A 168      99.522 -26.326 -37.030  1.00  0.93           H  
ATOM   2653 2HB  ASN A 168     100.435 -24.855 -37.342  1.00  0.93           H  
ATOM   2654 1HD2 ASN A 168     101.075 -26.321 -33.817  1.00  0.93           H  
ATOM   2655 2HD2 ASN A 168     100.969 -27.085 -35.398  1.00  0.93           H  
ATOM   2656  N   ILE A 169      97.444 -22.537 -35.961  1.00  0.95           N  
ATOM   2657  CA  ILE A 169      97.296 -21.131 -35.662  1.00  0.95           C  
ATOM   2658  C   ILE A 169      98.446 -20.673 -34.809  1.00  0.95           C  
ATOM   2659  O   ILE A 169      99.049 -19.645 -35.094  1.00  0.95           O  
ATOM   2660  CB  ILE A 169      95.994 -20.843 -34.889  1.00  0.95           C  
ATOM   2661  CG1 ILE A 169      94.734 -21.108 -35.754  1.00  0.95           C  
ATOM   2662  CG2 ILE A 169      96.033 -19.398 -34.391  1.00  0.95           C  
ATOM   2663  CD1 ILE A 169      93.462 -21.141 -34.958  1.00  0.95           C  
ATOM   2664  H   ILE A 169      96.668 -23.173 -35.806  1.00  0.95           H  
ATOM   2665  HA  ILE A 169      97.313 -20.575 -36.595  1.00  0.95           H  
ATOM   2666  HB  ILE A 169      95.928 -21.495 -34.055  1.00  0.95           H  
ATOM   2667 1HG1 ILE A 169      94.616 -20.338 -36.478  1.00  0.95           H  
ATOM   2668 2HG1 ILE A 169      94.846 -22.058 -36.270  1.00  0.95           H  
ATOM   2669 1HG2 ILE A 169      95.133 -19.183 -33.817  1.00  0.95           H  
ATOM   2670 2HG2 ILE A 169      96.907 -19.252 -33.758  1.00  0.95           H  
ATOM   2671 3HG2 ILE A 169      96.094 -18.722 -35.239  1.00  0.95           H  
ATOM   2672 1HD1 ILE A 169      92.630 -21.326 -35.627  1.00  0.95           H  
ATOM   2673 2HD1 ILE A 169      93.514 -21.937 -34.215  1.00  0.95           H  
ATOM   2674 3HD1 ILE A 169      93.324 -20.185 -34.459  1.00  0.95           H  
ATOM   2675  N   ALA A 170      98.779 -21.448 -33.774  1.00  0.96           N  
ATOM   2676  CA  ALA A 170      99.895 -21.099 -32.923  1.00  0.96           C  
ATOM   2677  C   ALA A 170     101.195 -20.995 -33.682  1.00  0.96           C  
ATOM   2678  O   ALA A 170     101.983 -20.077 -33.453  1.00  0.96           O  
ATOM   2679  CB  ALA A 170     100.078 -22.165 -31.872  1.00  0.96           C  
ATOM   2680  H   ALA A 170      98.232 -22.271 -33.543  1.00  0.96           H  
ATOM   2681  HA  ALA A 170      99.688 -20.136 -32.466  1.00  0.96           H  
ATOM   2682 1HB  ALA A 170     100.899 -21.891 -31.262  1.00  0.96           H  
ATOM   2683 2HB  ALA A 170      99.184 -22.263 -31.275  1.00  0.96           H  
ATOM   2684 3HB  ALA A 170     100.294 -23.121 -32.344  1.00  0.96           H  
ATOM   2685  N   TYR A 171     101.429 -21.911 -34.613  1.00  0.97           N  
ATOM   2686  CA  TYR A 171     102.693 -21.886 -35.323  1.00  0.97           C  
ATOM   2687  C   TYR A 171     102.809 -20.589 -36.103  1.00  0.97           C  
ATOM   2688  O   TYR A 171     103.813 -19.873 -36.022  1.00  0.97           O  
ATOM   2689  CB  TYR A 171     102.865 -23.046 -36.278  1.00  0.97           C  
ATOM   2690  CG  TYR A 171     104.251 -23.148 -36.746  1.00  0.97           C  
ATOM   2691  CD1 TYR A 171     104.879 -24.353 -36.658  1.00  0.97           C  
ATOM   2692  CD2 TYR A 171     104.944 -22.046 -37.150  1.00  0.97           C  
ATOM   2693  CE1 TYR A 171     106.180 -24.464 -37.005  1.00  0.97           C  
ATOM   2694  CE2 TYR A 171     106.258 -22.170 -37.480  1.00  0.97           C  
ATOM   2695  CZ  TYR A 171     106.866 -23.373 -37.416  1.00  0.97           C  
ATOM   2696  OH  TYR A 171     108.176 -23.500 -37.765  1.00  0.97           O  
ATOM   2697  H   TYR A 171     100.748 -22.648 -34.789  1.00  0.97           H  
ATOM   2698  HA  TYR A 171     103.487 -21.906 -34.607  1.00  0.97           H  
ATOM   2699 1HB  TYR A 171     102.610 -23.974 -35.776  1.00  0.97           H  
ATOM   2700 2HB  TYR A 171     102.205 -22.933 -37.139  1.00  0.97           H  
ATOM   2701  HD1 TYR A 171     104.333 -25.222 -36.319  1.00  0.97           H  
ATOM   2702  HD2 TYR A 171     104.459 -21.085 -37.203  1.00  0.97           H  
ATOM   2703  HE1 TYR A 171     106.673 -25.414 -36.945  1.00  0.97           H  
ATOM   2704  HE2 TYR A 171     106.819 -21.314 -37.802  1.00  0.97           H  
ATOM   2705  HH  TYR A 171     108.373 -24.427 -37.905  1.00  0.97           H  
ATOM   2706  N   VAL A 172     101.765 -20.309 -36.887  1.00  0.99           N  
ATOM   2707  CA  VAL A 172     101.730 -19.145 -37.758  1.00  0.99           C  
ATOM   2708  C   VAL A 172     101.797 -17.883 -36.893  1.00  0.99           C  
ATOM   2709  O   VAL A 172     102.492 -16.920 -37.235  1.00  0.99           O  
ATOM   2710  CB  VAL A 172     100.467 -19.180 -38.640  1.00  0.99           C  
ATOM   2711  CG1 VAL A 172     100.346 -17.909 -39.417  1.00  0.99           C  
ATOM   2712  CG2 VAL A 172     100.535 -20.381 -39.586  1.00  0.99           C  
ATOM   2713  H   VAL A 172     100.964 -20.946 -36.871  1.00  0.99           H  
ATOM   2714  HA  VAL A 172     102.604 -19.170 -38.408  1.00  0.99           H  
ATOM   2715  HB  VAL A 172      99.590 -19.268 -37.993  1.00  0.99           H  
ATOM   2716 1HG1 VAL A 172      99.436 -17.918 -40.024  1.00  0.99           H  
ATOM   2717 2HG1 VAL A 172     100.312 -17.097 -38.719  1.00  0.99           H  
ATOM   2718 3HG1 VAL A 172     101.214 -17.793 -40.065  1.00  0.99           H  
ATOM   2719 1HG2 VAL A 172      99.637 -20.412 -40.200  1.00  0.99           H  
ATOM   2720 2HG2 VAL A 172     101.408 -20.288 -40.222  1.00  0.99           H  
ATOM   2721 3HG2 VAL A 172     100.607 -21.303 -39.003  1.00  0.99           H  
ATOM   2722  N   GLY A 173     101.081 -17.910 -35.762  1.00  1.01           N  
ATOM   2723  CA  GLY A 173     101.062 -16.839 -34.782  1.00  1.01           C  
ATOM   2724  C   GLY A 173     102.469 -16.489 -34.369  1.00  1.01           C  
ATOM   2725  O   GLY A 173     102.863 -15.331 -34.466  1.00  1.01           O  
ATOM   2726  H   GLY A 173     100.516 -18.728 -35.561  1.00  1.01           H  
ATOM   2727 1HA  GLY A 173     100.602 -15.968 -35.203  1.00  1.01           H  
ATOM   2728 2HA  GLY A 173     100.477 -17.146 -33.914  1.00  1.01           H  
ATOM   2729  N   VAL A 174     103.245 -17.485 -33.961  1.00  1.05           N  
ATOM   2730  CA  VAL A 174     104.629 -17.261 -33.576  1.00  1.05           C  
ATOM   2731  C   VAL A 174     105.466 -16.672 -34.679  1.00  1.05           C  
ATOM   2732  O   VAL A 174     106.251 -15.756 -34.438  1.00  1.05           O  
ATOM   2733  CB  VAL A 174     105.294 -18.546 -33.163  1.00  1.05           C  
ATOM   2734  CG1 VAL A 174     106.752 -18.305 -33.047  1.00  1.05           C  
ATOM   2735  CG2 VAL A 174     104.727 -18.976 -31.850  1.00  1.05           C  
ATOM   2736  H   VAL A 174     102.854 -18.427 -33.901  1.00  1.05           H  
ATOM   2737  HA  VAL A 174     104.636 -16.581 -32.727  1.00  1.05           H  
ATOM   2738  HB  VAL A 174     105.127 -19.302 -33.927  1.00  1.05           H  
ATOM   2739 1HG1 VAL A 174     107.249 -19.200 -32.796  1.00  1.05           H  
ATOM   2740 2HG1 VAL A 174     107.132 -17.961 -34.004  1.00  1.05           H  
ATOM   2741 3HG1 VAL A 174     106.928 -17.551 -32.292  1.00  1.05           H  
ATOM   2742 1HG2 VAL A 174     105.184 -19.880 -31.538  1.00  1.05           H  
ATOM   2743 2HG2 VAL A 174     104.906 -18.204 -31.111  1.00  1.05           H  
ATOM   2744 3HG2 VAL A 174     103.665 -19.130 -31.960  1.00  1.05           H  
ATOM   2745  N   VAL A 175     105.302 -17.166 -35.899  1.00  1.10           N  
ATOM   2746  CA  VAL A 175     106.093 -16.623 -36.982  1.00  1.10           C  
ATOM   2747  C   VAL A 175     105.846 -15.132 -37.086  1.00  1.10           C  
ATOM   2748  O   VAL A 175     106.791 -14.338 -37.128  1.00  1.10           O  
ATOM   2749  CB  VAL A 175     105.706 -17.320 -38.302  1.00  1.10           C  
ATOM   2750  CG1 VAL A 175     106.320 -16.642 -39.488  1.00  1.10           C  
ATOM   2751  CG2 VAL A 175     106.176 -18.723 -38.246  1.00  1.10           C  
ATOM   2752  H   VAL A 175     104.642 -17.932 -36.057  1.00  1.10           H  
ATOM   2753  HA  VAL A 175     107.148 -16.800 -36.772  1.00  1.10           H  
ATOM   2754  HB  VAL A 175     104.629 -17.291 -38.416  1.00  1.10           H  
ATOM   2755 1HG1 VAL A 175     106.026 -17.165 -40.398  1.00  1.10           H  
ATOM   2756 2HG1 VAL A 175     105.984 -15.609 -39.538  1.00  1.10           H  
ATOM   2757 3HG1 VAL A 175     107.380 -16.674 -39.379  1.00  1.10           H  
ATOM   2758 1HG2 VAL A 175     105.886 -19.240 -39.156  1.00  1.10           H  
ATOM   2759 2HG2 VAL A 175     107.257 -18.743 -38.137  1.00  1.10           H  
ATOM   2760 3HG2 VAL A 175     105.721 -19.196 -37.396  1.00  1.10           H  
ATOM   2761  N   TYR A 176     104.585 -14.728 -37.057  1.00  1.18           N  
ATOM   2762  CA  TYR A 176     104.279 -13.316 -37.175  1.00  1.18           C  
ATOM   2763  C   TYR A 176     104.690 -12.521 -35.931  1.00  1.18           C  
ATOM   2764  O   TYR A 176     105.261 -11.430 -36.032  1.00  1.18           O  
ATOM   2765  CB  TYR A 176     102.793 -13.147 -37.415  1.00  1.18           C  
ATOM   2766  CG  TYR A 176     102.313 -13.743 -38.705  1.00  1.18           C  
ATOM   2767  CD1 TYR A 176     101.009 -13.994 -38.808  1.00  1.18           C  
ATOM   2768  CD2 TYR A 176     103.173 -14.063 -39.755  1.00  1.18           C  
ATOM   2769  CE1 TYR A 176     100.488 -14.546 -39.931  1.00  1.18           C  
ATOM   2770  CE2 TYR A 176     102.647 -14.640 -40.912  1.00  1.18           C  
ATOM   2771  CZ  TYR A 176     101.285 -14.875 -40.983  1.00  1.18           C  
ATOM   2772  OH  TYR A 176     100.703 -15.434 -42.093  1.00  1.18           O  
ATOM   2773  H   TYR A 176     103.833 -15.420 -36.989  1.00  1.18           H  
ATOM   2774  HA  TYR A 176     104.826 -12.918 -38.029  1.00  1.18           H  
ATOM   2775 1HB  TYR A 176     102.243 -13.626 -36.597  1.00  1.18           H  
ATOM   2776 2HB  TYR A 176     102.537 -12.089 -37.406  1.00  1.18           H  
ATOM   2777  HD1 TYR A 176     100.374 -13.744 -37.975  1.00  1.18           H  
ATOM   2778  HD2 TYR A 176     104.241 -13.868 -39.672  1.00  1.18           H  
ATOM   2779  HE1 TYR A 176      99.429 -14.730 -39.989  1.00  1.18           H  
ATOM   2780  HE2 TYR A 176     103.299 -14.901 -41.748  1.00  1.18           H  
ATOM   2781  HH  TYR A 176      99.715 -15.517 -41.923  1.00  1.18           H  
ATOM   2782  N   ASN A 177     104.447 -13.088 -34.749  1.00  1.30           N  
ATOM   2783  CA  ASN A 177     104.743 -12.407 -33.498  1.00  1.30           C  
ATOM   2784  C   ASN A 177     106.225 -12.144 -33.362  1.00  1.30           C  
ATOM   2785  O   ASN A 177     106.629 -11.094 -32.868  1.00  1.30           O  
ATOM   2786  CB  ASN A 177     104.270 -13.228 -32.312  1.00  1.30           C  
ATOM   2787  CG  ASN A 177     102.752 -13.256 -32.152  1.00  1.30           C  
ATOM   2788  OD1 ASN A 177     102.032 -12.380 -32.655  1.00  1.30           O  
ATOM   2789  ND2 ASN A 177     102.267 -14.260 -31.456  1.00  1.30           N  
ATOM   2790  H   ASN A 177     104.005 -13.999 -34.714  1.00  1.30           H  
ATOM   2791  HA  ASN A 177     104.235 -11.442 -33.497  1.00  1.30           H  
ATOM   2792 1HB  ASN A 177     104.628 -14.247 -32.428  1.00  1.30           H  
ATOM   2793 2HB  ASN A 177     104.715 -12.833 -31.401  1.00  1.30           H  
ATOM   2794 1HD2 ASN A 177     101.260 -14.349 -31.306  1.00  1.30           H  
ATOM   2795 2HD2 ASN A 177     102.885 -14.941 -31.072  1.00  1.30           H  
ATOM   2796  N   LEU A 178     107.046 -13.081 -33.839  1.00  1.45           N  
ATOM   2797  CA  LEU A 178     108.477 -12.906 -33.758  1.00  1.45           C  
ATOM   2798  C   LEU A 178     108.995 -12.035 -34.910  1.00  1.45           C  
ATOM   2799  O   LEU A 178     109.919 -11.240 -34.713  1.00  1.45           O  
ATOM   2800  CB  LEU A 178     109.174 -14.251 -33.685  1.00  1.45           C  
ATOM   2801  CG  LEU A 178     108.864 -15.071 -32.409  1.00  1.45           C  
ATOM   2802  CD1 LEU A 178     109.601 -16.412 -32.456  1.00  1.45           C  
ATOM   2803  CD2 LEU A 178     109.267 -14.267 -31.213  1.00  1.45           C  
ATOM   2804  H   LEU A 178     106.668 -13.945 -34.224  1.00  1.45           H  
ATOM   2805  HA  LEU A 178     108.698 -12.410 -32.825  1.00  1.45           H  
ATOM   2806 1HB  LEU A 178     108.884 -14.848 -34.554  1.00  1.45           H  
ATOM   2807 2HB  LEU A 178     110.234 -14.069 -33.703  1.00  1.45           H  
ATOM   2808  HG  LEU A 178     107.793 -15.275 -32.363  1.00  1.45           H  
ATOM   2809 1HD1 LEU A 178     109.377 -16.997 -31.567  1.00  1.45           H  
ATOM   2810 2HD1 LEU A 178     109.283 -16.953 -33.333  1.00  1.45           H  
ATOM   2811 3HD1 LEU A 178     110.674 -16.239 -32.508  1.00  1.45           H  
ATOM   2812 1HD2 LEU A 178     109.049 -14.815 -30.301  1.00  1.45           H  
ATOM   2813 2HD2 LEU A 178     110.331 -14.070 -31.278  1.00  1.45           H  
ATOM   2814 3HD2 LEU A 178     108.718 -13.324 -31.206  1.00  1.45           H  
ATOM   2815  N   THR A 179     108.340 -12.093 -36.082  1.00  1.62           N  
ATOM   2816  CA  THR A 179     108.721 -11.274 -37.237  1.00  1.62           C  
ATOM   2817  C   THR A 179     108.655  -9.796 -36.888  1.00  1.62           C  
ATOM   2818  O   THR A 179     109.483  -9.003 -37.332  1.00  1.62           O  
ATOM   2819  CB  THR A 179     107.805 -11.492 -38.459  1.00  1.62           C  
ATOM   2820  OG1 THR A 179     107.887 -12.836 -38.905  1.00  1.62           O  
ATOM   2821  CG2 THR A 179     108.216 -10.572 -39.581  1.00  1.62           C  
ATOM   2822  H   THR A 179     107.584 -12.766 -36.213  1.00  1.62           H  
ATOM   2823  HA  THR A 179     109.746 -11.519 -37.515  1.00  1.62           H  
ATOM   2824  HB  THR A 179     106.777 -11.275 -38.177  1.00  1.62           H  
ATOM   2825  HG1 THR A 179     107.685 -13.432 -38.159  1.00  1.62           H  
ATOM   2826 1HG2 THR A 179     107.558 -10.727 -40.434  1.00  1.62           H  
ATOM   2827 2HG2 THR A 179     108.142  -9.537 -39.245  1.00  1.62           H  
ATOM   2828 3HG2 THR A 179     109.241 -10.792 -39.864  1.00  1.62           H  
ATOM   2829  N   LEU A 180     107.651  -9.436 -36.097  1.00  1.77           N  
ATOM   2830  CA  LEU A 180     107.390  -8.062 -35.694  1.00  1.77           C  
ATOM   2831  C   LEU A 180     108.284  -7.535 -34.552  1.00  1.77           C  
ATOM   2832  O   LEU A 180     108.121  -6.387 -34.129  1.00  1.77           O  
ATOM   2833  CB  LEU A 180     105.923  -7.961 -35.281  1.00  1.77           C  
ATOM   2834  CG  LEU A 180     104.917  -8.193 -36.417  1.00  1.77           C  
ATOM   2835  CD1 LEU A 180     103.510  -8.231 -35.844  1.00  1.77           C  
ATOM   2836  CD2 LEU A 180     105.069  -7.095 -37.452  1.00  1.77           C  
ATOM   2837  H   LEU A 180     106.994 -10.161 -35.802  1.00  1.77           H  
ATOM   2838  HA  LEU A 180     107.552  -7.428 -36.564  1.00  1.77           H  
ATOM   2839 1HB  LEU A 180     105.735  -8.716 -34.510  1.00  1.77           H  
ATOM   2840 2HB  LEU A 180     105.740  -6.977 -34.857  1.00  1.77           H  
ATOM   2841  HG  LEU A 180     105.115  -9.148 -36.890  1.00  1.77           H  
ATOM   2842 1HD1 LEU A 180     102.795  -8.408 -36.646  1.00  1.77           H  
ATOM   2843 2HD1 LEU A 180     103.444  -9.041 -35.112  1.00  1.77           H  
ATOM   2844 3HD1 LEU A 180     103.288  -7.283 -35.361  1.00  1.77           H  
ATOM   2845 1HD2 LEU A 180     104.361  -7.262 -38.265  1.00  1.77           H  
ATOM   2846 2HD2 LEU A 180     104.870  -6.129 -36.989  1.00  1.77           H  
ATOM   2847 3HD2 LEU A 180     106.086  -7.107 -37.847  1.00  1.77           H  
ATOM   2848  N   THR A 181     109.201  -8.361 -34.038  1.00  1.88           N  
ATOM   2849  CA  THR A 181     110.120  -7.944 -32.977  1.00  1.88           C  
ATOM   2850  C   THR A 181     111.337  -7.322 -33.633  1.00  1.88           C  
ATOM   2851  O   THR A 181     111.417  -7.235 -34.853  1.00  1.88           O  
ATOM   2852  CB  THR A 181     110.627  -9.101 -32.099  1.00  1.88           C  
ATOM   2853  OG1 THR A 181     111.497  -9.934 -32.881  1.00  1.88           O  
ATOM   2854  CG2 THR A 181     109.477  -9.898 -31.581  1.00  1.88           C  
ATOM   2855  H   THR A 181     109.300  -9.308 -34.405  1.00  1.88           H  
ATOM   2856  HA  THR A 181     109.635  -7.196 -32.350  1.00  1.88           H  
ATOM   2857  HB  THR A 181     111.188  -8.706 -31.256  1.00  1.88           H  
ATOM   2858  HG1 THR A 181     110.968 -10.366 -33.601  1.00  1.88           H  
ATOM   2859 1HG2 THR A 181     109.839 -10.726 -30.971  1.00  1.88           H  
ATOM   2860 2HG2 THR A 181     108.826  -9.262 -30.985  1.00  1.88           H  
ATOM   2861 3HG2 THR A 181     108.929 -10.272 -32.420  1.00  1.88           H  
ATOM   2862  N   ASN A 182     112.295  -6.893 -32.825  1.00  1.94           N  
ATOM   2863  CA  ASN A 182     113.506  -6.295 -33.366  1.00  1.94           C  
ATOM   2864  C   ASN A 182     114.612  -7.338 -33.578  1.00  1.94           C  
ATOM   2865  O   ASN A 182     115.760  -6.984 -33.853  1.00  1.94           O  
ATOM   2866  CB  ASN A 182     113.997  -5.193 -32.449  1.00  1.94           C  
ATOM   2867  CG  ASN A 182     113.090  -3.991 -32.449  1.00  1.94           C  
ATOM   2868  OD1 ASN A 182     112.552  -3.597 -33.489  1.00  1.94           O  
ATOM   2869  ND2 ASN A 182     112.907  -3.402 -31.295  1.00  1.94           N  
ATOM   2870  H   ASN A 182     112.187  -6.982 -31.826  1.00  1.94           H  
ATOM   2871  HA  ASN A 182     113.276  -5.865 -34.342  1.00  1.94           H  
ATOM   2872 1HB  ASN A 182     114.076  -5.577 -31.432  1.00  1.94           H  
ATOM   2873 2HB  ASN A 182     114.994  -4.882 -32.760  1.00  1.94           H  
ATOM   2874 1HD2 ASN A 182     112.314  -2.598 -31.232  1.00  1.94           H  
ATOM   2875 2HD2 ASN A 182     113.362  -3.751 -30.476  1.00  1.94           H  
ATOM   2876  N   ALA A 183     114.288  -8.625 -33.412  1.00  1.92           N  
ATOM   2877  CA  ALA A 183     115.284  -9.661 -33.623  1.00  1.92           C  
ATOM   2878  C   ALA A 183     115.577  -9.779 -35.126  1.00  1.92           C  
ATOM   2879  O   ALA A 183     114.675  -9.573 -35.935  1.00  1.92           O  
ATOM   2880  CB  ALA A 183     114.784 -10.986 -33.079  1.00  1.92           C  
ATOM   2881  H   ALA A 183     113.330  -8.909 -33.187  1.00  1.92           H  
ATOM   2882  HA  ALA A 183     116.178  -9.380 -33.083  1.00  1.92           H  
ATOM   2883 1HB  ALA A 183     115.543 -11.758 -33.235  1.00  1.92           H  
ATOM   2884 2HB  ALA A 183     114.574 -10.891 -32.016  1.00  1.92           H  
ATOM   2885 3HB  ALA A 183     113.873 -11.261 -33.601  1.00  1.92           H  
ATOM   2886  N   PRO A 184     116.804 -10.102 -35.557  1.00  1.83           N  
ATOM   2887  CA  PRO A 184     117.113 -10.412 -36.938  1.00  1.83           C  
ATOM   2888  C   PRO A 184     116.257 -11.592 -37.367  1.00  1.83           C  
ATOM   2889  O   PRO A 184     116.057 -12.529 -36.588  1.00  1.83           O  
ATOM   2890  CB  PRO A 184     118.600 -10.774 -36.884  1.00  1.83           C  
ATOM   2891  CG  PRO A 184     119.123 -10.042 -35.661  1.00  1.83           C  
ATOM   2892  CD  PRO A 184     117.970 -10.062 -34.663  1.00  1.83           C  
ATOM   2893  HA  PRO A 184     116.924  -9.531 -37.567  1.00  1.83           H  
ATOM   2894 1HB  PRO A 184     118.721 -11.861 -36.803  1.00  1.83           H  
ATOM   2895 2HB  PRO A 184     119.097 -10.463 -37.815  1.00  1.83           H  
ATOM   2896 1HG  PRO A 184     120.017 -10.561 -35.267  1.00  1.83           H  
ATOM   2897 2HG  PRO A 184     119.436  -9.024 -35.928  1.00  1.83           H  
ATOM   2898 1HD  PRO A 184     118.005 -10.948 -34.014  1.00  1.83           H  
ATOM   2899 2HD  PRO A 184     118.017  -9.120 -34.101  1.00  1.83           H  
ATOM   2900  N   LYS A 185     115.823 -11.602 -38.623  1.00  1.70           N  
ATOM   2901  CA  LYS A 185     114.995 -12.707 -39.094  1.00  1.70           C  
ATOM   2902  C   LYS A 185     115.705 -14.051 -38.995  1.00  1.70           C  
ATOM   2903  O   LYS A 185     115.065 -15.066 -38.734  1.00  1.70           O  
ATOM   2904  CB  LYS A 185     114.499 -12.444 -40.515  1.00  1.70           C  
ATOM   2905  CG  LYS A 185     113.435 -11.348 -40.585  1.00  1.70           C  
ATOM   2906  CD  LYS A 185     112.952 -11.098 -42.007  1.00  1.70           C  
ATOM   2907  CE  LYS A 185     111.892  -9.995 -42.036  1.00  1.70           C  
ATOM   2908  NZ  LYS A 185     111.437  -9.689 -43.418  1.00  1.70           N  
ATOM   2909  H   LYS A 185     116.024 -10.824 -39.237  1.00  1.70           H  
ATOM   2910  HA  LYS A 185     114.115 -12.759 -38.452  1.00  1.70           H  
ATOM   2911 1HB  LYS A 185     115.336 -12.144 -41.144  1.00  1.70           H  
ATOM   2912 2HB  LYS A 185     114.084 -13.356 -40.939  1.00  1.70           H  
ATOM   2913 1HG  LYS A 185     112.580 -11.638 -39.967  1.00  1.70           H  
ATOM   2914 2HG  LYS A 185     113.847 -10.422 -40.184  1.00  1.70           H  
ATOM   2915 1HD  LYS A 185     113.794 -10.802 -42.633  1.00  1.70           H  
ATOM   2916 2HD  LYS A 185     112.522 -12.015 -42.412  1.00  1.70           H  
ATOM   2917 1HE  LYS A 185     111.036 -10.313 -41.446  1.00  1.70           H  
ATOM   2918 2HE  LYS A 185     112.309  -9.090 -41.593  1.00  1.70           H  
ATOM   2919 1HZ  LYS A 185     110.739  -8.959 -43.389  1.00  1.70           H  
ATOM   2920 2HZ  LYS A 185     112.223  -9.380 -43.972  1.00  1.70           H  
ATOM   2921 3HZ  LYS A 185     111.037 -10.517 -43.832  1.00  1.70           H  
ATOM   2922  N   TRP A 186     117.027 -14.079 -39.173  1.00  1.55           N  
ATOM   2923  CA  TRP A 186     117.715 -15.359 -39.054  1.00  1.55           C  
ATOM   2924  C   TRP A 186     117.555 -15.930 -37.652  1.00  1.55           C  
ATOM   2925  O   TRP A 186     117.297 -17.124 -37.493  1.00  1.55           O  
ATOM   2926  CB  TRP A 186     119.204 -15.283 -39.369  1.00  1.55           C  
ATOM   2927  CG  TRP A 186     119.838 -16.650 -39.226  1.00  1.55           C  
ATOM   2928  CD1 TRP A 186     119.915 -17.611 -40.190  1.00  1.55           C  
ATOM   2929  CD2 TRP A 186     120.457 -17.223 -38.041  1.00  1.55           C  
ATOM   2930  NE1 TRP A 186     120.529 -18.736 -39.691  1.00  1.55           N  
ATOM   2931  CE2 TRP A 186     120.862 -18.516 -38.376  1.00  1.55           C  
ATOM   2932  CE3 TRP A 186     120.688 -16.752 -36.747  1.00  1.55           C  
ATOM   2933  CZ2 TRP A 186     121.482 -19.350 -37.458  1.00  1.55           C  
ATOM   2934  CZ3 TRP A 186     121.305 -17.582 -35.827  1.00  1.55           C  
ATOM   2935  CH2 TRP A 186     121.692 -18.850 -36.172  1.00  1.55           C  
ATOM   2936  H   TRP A 186     117.533 -13.233 -39.384  1.00  1.55           H  
ATOM   2937  HA  TRP A 186     117.261 -16.057 -39.757  1.00  1.55           H  
ATOM   2938 1HB  TRP A 186     119.355 -14.922 -40.386  1.00  1.55           H  
ATOM   2939 2HB  TRP A 186     119.695 -14.591 -38.684  1.00  1.55           H  
ATOM   2940  HD1 TRP A 186     119.536 -17.507 -41.206  1.00  1.55           H  
ATOM   2941  HE1 TRP A 186     120.703 -19.589 -40.205  1.00  1.55           H  
ATOM   2942  HE3 TRP A 186     120.387 -15.750 -36.469  1.00  1.55           H  
ATOM   2943  HZ2 TRP A 186     121.798 -20.361 -37.715  1.00  1.55           H  
ATOM   2944  HZ3 TRP A 186     121.475 -17.198 -34.821  1.00  1.55           H  
ATOM   2945  HH2 TRP A 186     122.176 -19.479 -35.424  1.00  1.55           H  
ATOM   2946  N   GLU A 187     117.737 -15.090 -36.625  1.00  1.41           N  
ATOM   2947  CA  GLU A 187     117.630 -15.588 -35.260  1.00  1.41           C  
ATOM   2948  C   GLU A 187     116.220 -16.064 -35.023  1.00  1.41           C  
ATOM   2949  O   GLU A 187     116.006 -17.097 -34.389  1.00  1.41           O  
ATOM   2950  CB  GLU A 187     118.000 -14.523 -34.228  1.00  1.41           C  
ATOM   2951  CG  GLU A 187     119.476 -14.128 -34.218  1.00  1.41           C  
ATOM   2952  CD  GLU A 187     119.811 -13.087 -33.174  1.00  1.41           C  
ATOM   2953  OE1 GLU A 187     118.926 -12.680 -32.458  1.00  1.41           O  
ATOM   2954  OE2 GLU A 187     120.950 -12.693 -33.104  1.00  1.41           O  
ATOM   2955  H   GLU A 187     117.921 -14.112 -36.795  1.00  1.41           H  
ATOM   2956  HA  GLU A 187     118.298 -16.439 -35.138  1.00  1.41           H  
ATOM   2957 1HB  GLU A 187     117.418 -13.619 -34.425  1.00  1.41           H  
ATOM   2958 2HB  GLU A 187     117.733 -14.873 -33.232  1.00  1.41           H  
ATOM   2959 1HG  GLU A 187     120.078 -15.016 -34.036  1.00  1.41           H  
ATOM   2960 2HG  GLU A 187     119.736 -13.739 -35.203  1.00  1.41           H  
ATOM   2961  N   VAL A 188     115.244 -15.349 -35.579  1.00  1.29           N  
ATOM   2962  CA  VAL A 188     113.876 -15.780 -35.392  1.00  1.29           C  
ATOM   2963  C   VAL A 188     113.681 -17.140 -36.028  1.00  1.29           C  
ATOM   2964  O   VAL A 188     113.065 -18.023 -35.429  1.00  1.29           O  
ATOM   2965  CB  VAL A 188     112.872 -14.801 -35.992  1.00  1.29           C  
ATOM   2966  CG1 VAL A 188     111.527 -15.428 -35.915  1.00  1.29           C  
ATOM   2967  CG2 VAL A 188     112.906 -13.492 -35.238  1.00  1.29           C  
ATOM   2968  H   VAL A 188     115.462 -14.492 -36.094  1.00  1.29           H  
ATOM   2969  HA  VAL A 188     113.681 -15.858 -34.323  1.00  1.29           H  
ATOM   2970  HB  VAL A 188     113.106 -14.618 -37.034  1.00  1.29           H  
ATOM   2971 1HG1 VAL A 188     110.791 -14.743 -36.323  1.00  1.29           H  
ATOM   2972 2HG1 VAL A 188     111.523 -16.362 -36.474  1.00  1.29           H  
ATOM   2973 3HG1 VAL A 188     111.301 -15.638 -34.889  1.00  1.29           H  
ATOM   2974 1HG2 VAL A 188     112.181 -12.801 -35.671  1.00  1.29           H  
ATOM   2975 2HG2 VAL A 188     112.665 -13.663 -34.192  1.00  1.29           H  
ATOM   2976 3HG2 VAL A 188     113.905 -13.061 -35.317  1.00  1.29           H  
ATOM   2977  N   ALA A 189     114.210 -17.321 -37.239  1.00  1.19           N  
ATOM   2978  CA  ALA A 189     114.089 -18.596 -37.920  1.00  1.19           C  
ATOM   2979  C   ALA A 189     114.731 -19.696 -37.100  1.00  1.19           C  
ATOM   2980  O   ALA A 189     114.196 -20.792 -36.996  1.00  1.19           O  
ATOM   2981  CB  ALA A 189     114.758 -18.545 -39.280  1.00  1.19           C  
ATOM   2982  H   ALA A 189     114.696 -16.553 -37.699  1.00  1.19           H  
ATOM   2983  HA  ALA A 189     113.029 -18.820 -38.044  1.00  1.19           H  
ATOM   2984 1HB  ALA A 189     114.639 -19.506 -39.774  1.00  1.19           H  
ATOM   2985 2HB  ALA A 189     114.311 -17.776 -39.881  1.00  1.19           H  
ATOM   2986 3HB  ALA A 189     115.815 -18.329 -39.155  1.00  1.19           H  
ATOM   2987  N   ALA A 190     115.876 -19.409 -36.481  1.00  1.11           N  
ATOM   2988  CA  ALA A 190     116.546 -20.411 -35.665  1.00  1.11           C  
ATOM   2989  C   ALA A 190     115.668 -20.834 -34.481  1.00  1.11           C  
ATOM   2990  O   ALA A 190     115.541 -22.026 -34.177  1.00  1.11           O  
ATOM   2991  CB  ALA A 190     117.877 -19.856 -35.176  1.00  1.11           C  
ATOM   2992  H   ALA A 190     116.304 -18.491 -36.607  1.00  1.11           H  
ATOM   2993  HA  ALA A 190     116.727 -21.287 -36.285  1.00  1.11           H  
ATOM   2994 1HB  ALA A 190     118.397 -20.608 -34.590  1.00  1.11           H  
ATOM   2995 2HB  ALA A 190     118.487 -19.574 -36.037  1.00  1.11           H  
ATOM   2996 3HB  ALA A 190     117.699 -18.979 -34.562  1.00  1.11           H  
ATOM   2997  N   VAL A 191     115.002 -19.858 -33.858  1.00  1.06           N  
ATOM   2998  CA  VAL A 191     114.117 -20.097 -32.716  1.00  1.06           C  
ATOM   2999  C   VAL A 191     112.881 -20.912 -33.104  1.00  1.06           C  
ATOM   3000  O   VAL A 191     112.532 -21.906 -32.443  1.00  1.06           O  
ATOM   3001  CB  VAL A 191     113.713 -18.728 -32.111  1.00  1.06           C  
ATOM   3002  CG1 VAL A 191     112.646 -18.868 -31.091  1.00  1.06           C  
ATOM   3003  CG2 VAL A 191     114.932 -18.099 -31.451  1.00  1.06           C  
ATOM   3004  H   VAL A 191     115.152 -18.895 -34.167  1.00  1.06           H  
ATOM   3005  HA  VAL A 191     114.679 -20.652 -31.965  1.00  1.06           H  
ATOM   3006  HB  VAL A 191     113.345 -18.083 -32.905  1.00  1.06           H  
ATOM   3007 1HG1 VAL A 191     112.384 -17.890 -30.695  1.00  1.06           H  
ATOM   3008 2HG1 VAL A 191     111.805 -19.293 -31.580  1.00  1.06           H  
ATOM   3009 3HG1 VAL A 191     112.979 -19.502 -30.290  1.00  1.06           H  
ATOM   3010 1HG2 VAL A 191     114.662 -17.128 -31.039  1.00  1.06           H  
ATOM   3011 2HG2 VAL A 191     115.284 -18.744 -30.654  1.00  1.06           H  
ATOM   3012 3HG2 VAL A 191     115.721 -17.973 -32.178  1.00  1.06           H  
ATOM   3013  N   VAL A 192     112.241 -20.495 -34.193  1.00  1.03           N  
ATOM   3014  CA  VAL A 192     111.051 -21.143 -34.709  1.00  1.03           C  
ATOM   3015  C   VAL A 192     111.348 -22.537 -35.230  1.00  1.03           C  
ATOM   3016  O   VAL A 192     110.662 -23.498 -34.870  1.00  1.03           O  
ATOM   3017  CB  VAL A 192     110.451 -20.271 -35.827  1.00  1.03           C  
ATOM   3018  CG1 VAL A 192     109.363 -20.976 -36.516  1.00  1.03           C  
ATOM   3019  CG2 VAL A 192     109.914 -18.995 -35.221  1.00  1.03           C  
ATOM   3020  H   VAL A 192     112.600 -19.674 -34.683  1.00  1.03           H  
ATOM   3021  HA  VAL A 192     110.323 -21.221 -33.909  1.00  1.03           H  
ATOM   3022  HB  VAL A 192     111.230 -20.042 -36.558  1.00  1.03           H  
ATOM   3023 1HG1 VAL A 192     108.963 -20.345 -37.305  1.00  1.03           H  
ATOM   3024 2HG1 VAL A 192     109.766 -21.881 -36.947  1.00  1.03           H  
ATOM   3025 3HG1 VAL A 192     108.587 -21.215 -35.816  1.00  1.03           H  
ATOM   3026 1HG2 VAL A 192     109.497 -18.359 -36.005  1.00  1.03           H  
ATOM   3027 2HG2 VAL A 192     109.144 -19.245 -34.503  1.00  1.03           H  
ATOM   3028 3HG2 VAL A 192     110.721 -18.467 -34.718  1.00  1.03           H  
ATOM   3029  N   ALA A 193     112.385 -22.658 -36.058  1.00  1.01           N  
ATOM   3030  CA  ALA A 193     112.756 -23.934 -36.627  1.00  1.01           C  
ATOM   3031  C   ALA A 193     113.138 -24.929 -35.559  1.00  1.01           C  
ATOM   3032  O   ALA A 193     112.729 -26.083 -35.634  1.00  1.01           O  
ATOM   3033  CB  ALA A 193     113.914 -23.764 -37.589  1.00  1.01           C  
ATOM   3034  H   ALA A 193     112.930 -21.843 -36.316  1.00  1.01           H  
ATOM   3035  HA  ALA A 193     111.896 -24.321 -37.170  1.00  1.01           H  
ATOM   3036 1HB  ALA A 193     114.166 -24.723 -38.033  1.00  1.01           H  
ATOM   3037 2HB  ALA A 193     113.632 -23.058 -38.373  1.00  1.01           H  
ATOM   3038 3HB  ALA A 193     114.777 -23.374 -37.045  1.00  1.01           H  
ATOM   3039  N   ALA A 194     113.879 -24.502 -34.532  1.00  1.00           N  
ATOM   3040  CA  ALA A 194     114.252 -25.455 -33.504  1.00  1.00           C  
ATOM   3041  C   ALA A 194     113.025 -26.017 -32.823  1.00  1.00           C  
ATOM   3042  O   ALA A 194     112.903 -27.231 -32.636  1.00  1.00           O  
ATOM   3043  CB  ALA A 194     115.137 -24.789 -32.476  1.00  1.00           C  
ATOM   3044  H   ALA A 194     114.224 -23.542 -34.473  1.00  1.00           H  
ATOM   3045  HA  ALA A 194     114.789 -26.271 -33.971  1.00  1.00           H  
ATOM   3046 1HB  ALA A 194     115.423 -25.510 -31.718  1.00  1.00           H  
ATOM   3047 2HB  ALA A 194     116.029 -24.395 -32.963  1.00  1.00           H  
ATOM   3048 3HB  ALA A 194     114.590 -23.965 -32.011  1.00  1.00           H  
ATOM   3049  N   ALA A 195     112.073 -25.146 -32.491  1.00  1.00           N  
ATOM   3050  CA  ALA A 195     110.865 -25.615 -31.844  1.00  1.00           C  
ATOM   3051  C   ALA A 195     110.098 -26.556 -32.758  1.00  1.00           C  
ATOM   3052  O   ALA A 195     109.562 -27.588 -32.327  1.00  1.00           O  
ATOM   3053  CB  ALA A 195     110.015 -24.427 -31.465  1.00  1.00           C  
ATOM   3054  H   ALA A 195     112.196 -24.144 -32.664  1.00  1.00           H  
ATOM   3055  HA  ALA A 195     111.142 -26.168 -30.950  1.00  1.00           H  
ATOM   3056 1HB  ALA A 195     109.109 -24.763 -30.960  1.00  1.00           H  
ATOM   3057 2HB  ALA A 195     110.585 -23.783 -30.797  1.00  1.00           H  
ATOM   3058 3HB  ALA A 195     109.749 -23.870 -32.358  1.00  1.00           H  
ATOM   3059  N   ALA A 196     110.053 -26.202 -34.042  1.00  1.01           N  
ATOM   3060  CA  ALA A 196     109.320 -26.988 -35.009  1.00  1.01           C  
ATOM   3061  C   ALA A 196     109.892 -28.369 -35.180  1.00  1.01           C  
ATOM   3062  O   ALA A 196     109.155 -29.356 -35.254  1.00  1.01           O  
ATOM   3063  CB  ALA A 196     109.315 -26.286 -36.344  1.00  1.01           C  
ATOM   3064  H   ALA A 196     110.510 -25.342 -34.349  1.00  1.01           H  
ATOM   3065  HA  ALA A 196     108.319 -27.089 -34.640  1.00  1.01           H  
ATOM   3066 1HB  ALA A 196     108.723 -26.860 -37.059  1.00  1.01           H  
ATOM   3067 2HB  ALA A 196     108.894 -25.312 -36.209  1.00  1.01           H  
ATOM   3068 3HB  ALA A 196     110.332 -26.191 -36.706  1.00  1.01           H  
ATOM   3069  N   MET A 197     111.215 -28.458 -35.220  1.00  1.03           N  
ATOM   3070  CA  MET A 197     111.857 -29.740 -35.409  1.00  1.03           C  
ATOM   3071  C   MET A 197     111.686 -30.623 -34.190  1.00  1.03           C  
ATOM   3072  O   MET A 197     111.310 -31.790 -34.315  1.00  1.03           O  
ATOM   3073  CB  MET A 197     113.331 -29.520 -35.727  1.00  1.03           C  
ATOM   3074  CG  MET A 197     113.581 -28.921 -37.113  1.00  1.03           C  
ATOM   3075  SD  MET A 197     115.319 -28.842 -37.549  1.00  1.03           S  
ATOM   3076  CE  MET A 197     115.839 -27.489 -36.496  1.00  1.03           C  
ATOM   3077  H   MET A 197     111.783 -27.613 -35.156  1.00  1.03           H  
ATOM   3078  HA  MET A 197     111.384 -30.240 -36.252  1.00  1.03           H  
ATOM   3079 1HB  MET A 197     113.753 -28.831 -34.990  1.00  1.03           H  
ATOM   3080 2HB  MET A 197     113.870 -30.462 -35.650  1.00  1.03           H  
ATOM   3081 1HG  MET A 197     113.069 -29.528 -37.857  1.00  1.03           H  
ATOM   3082 2HG  MET A 197     113.168 -27.921 -37.163  1.00  1.03           H  
ATOM   3083 1HE  MET A 197     116.901 -27.300 -36.642  1.00  1.03           H  
ATOM   3084 2HE  MET A 197     115.272 -26.597 -36.743  1.00  1.03           H  
ATOM   3085 3HE  MET A 197     115.657 -27.760 -35.461  1.00  1.03           H  
ATOM   3086  N   LYS A 198     111.824 -30.041 -32.996  1.00  1.06           N  
ATOM   3087  CA  LYS A 198     111.712 -30.824 -31.773  1.00  1.06           C  
ATOM   3088  C   LYS A 198     110.349 -31.478 -31.622  1.00  1.06           C  
ATOM   3089  O   LYS A 198     110.257 -32.606 -31.133  1.00  1.06           O  
ATOM   3090  CB  LYS A 198     112.011 -29.954 -30.546  1.00  1.06           C  
ATOM   3091  CG  LYS A 198     113.486 -29.571 -30.390  1.00  1.06           C  
ATOM   3092  CD  LYS A 198     113.719 -28.674 -29.183  1.00  1.06           C  
ATOM   3093  CE  LYS A 198     115.193 -28.295 -29.067  1.00  1.06           C  
ATOM   3094  NZ  LYS A 198     115.463 -27.422 -27.890  1.00  1.06           N  
ATOM   3095  H   LYS A 198     112.080 -29.053 -32.934  1.00  1.06           H  
ATOM   3096  HA  LYS A 198     112.455 -31.619 -31.813  1.00  1.06           H  
ATOM   3097 1HB  LYS A 198     111.435 -29.025 -30.618  1.00  1.06           H  
ATOM   3098 2HB  LYS A 198     111.685 -30.470 -29.643  1.00  1.06           H  
ATOM   3099 1HG  LYS A 198     114.075 -30.479 -30.268  1.00  1.06           H  
ATOM   3100 2HG  LYS A 198     113.829 -29.066 -31.286  1.00  1.06           H  
ATOM   3101 1HD  LYS A 198     113.129 -27.769 -29.303  1.00  1.06           H  
ATOM   3102 2HD  LYS A 198     113.398 -29.180 -28.273  1.00  1.06           H  
ATOM   3103 1HE  LYS A 198     115.788 -29.202 -28.978  1.00  1.06           H  
ATOM   3104 2HE  LYS A 198     115.490 -27.764 -29.974  1.00  1.06           H  
ATOM   3105 1HZ  LYS A 198     116.448 -27.195 -27.857  1.00  1.06           H  
ATOM   3106 2HZ  LYS A 198     114.924 -26.573 -27.972  1.00  1.06           H  
ATOM   3107 3HZ  LYS A 198     115.202 -27.907 -27.044  1.00  1.06           H  
ATOM   3108  N   HIS A 199     109.294 -30.791 -32.061  1.00  1.09           N  
ATOM   3109  CA  HIS A 199     107.953 -31.334 -31.914  1.00  1.09           C  
ATOM   3110  C   HIS A 199     107.198 -31.632 -33.210  1.00  1.09           C  
ATOM   3111  O   HIS A 199     105.968 -31.719 -33.190  1.00  1.09           O  
ATOM   3112  CB  HIS A 199     107.152 -30.394 -31.028  1.00  1.09           C  
ATOM   3113  CG  HIS A 199     107.762 -30.322 -29.677  1.00  1.09           C  
ATOM   3114  ND1 HIS A 199     107.747 -31.390 -28.804  1.00  1.09           N  
ATOM   3115  CD2 HIS A 199     108.420 -29.335 -29.045  1.00  1.09           C  
ATOM   3116  CE1 HIS A 199     108.371 -31.060 -27.695  1.00  1.09           C  
ATOM   3117  NE2 HIS A 199     108.786 -29.823 -27.809  1.00  1.09           N  
ATOM   3118  H   HIS A 199     109.425 -29.852 -32.445  1.00  1.09           H  
ATOM   3119  HA  HIS A 199     108.022 -32.281 -31.384  1.00  1.09           H  
ATOM   3120 1HB  HIS A 199     107.137 -29.390 -31.464  1.00  1.09           H  
ATOM   3121 2HB  HIS A 199     106.123 -30.741 -30.936  1.00  1.09           H  
ATOM   3122  HD2 HIS A 199     108.624 -28.337 -29.443  1.00  1.09           H  
ATOM   3123  HE1 HIS A 199     108.512 -31.704 -26.830  1.00  1.09           H  
ATOM   3124  HE2 HIS A 199     109.295 -29.306 -27.106  1.00  1.09           H  
ATOM   3125  N   GLU A 200     107.909 -31.773 -34.335  1.00  1.11           N  
ATOM   3126  CA  GLU A 200     107.270 -32.055 -35.636  1.00  1.11           C  
ATOM   3127  C   GLU A 200     106.096 -31.100 -35.919  1.00  1.11           C  
ATOM   3128  O   GLU A 200     105.026 -31.496 -36.403  1.00  1.11           O  
ATOM   3129  CB  GLU A 200     106.789 -33.516 -35.698  1.00  1.11           C  
ATOM   3130  CG  GLU A 200     107.907 -34.558 -35.559  1.00  1.11           C  
ATOM   3131  CD  GLU A 200     107.437 -35.995 -35.742  1.00  1.11           C  
ATOM   3132  OE1 GLU A 200     106.258 -36.207 -35.904  1.00  1.11           O  
ATOM   3133  OE2 GLU A 200     108.268 -36.874 -35.717  1.00  1.11           O  
ATOM   3134  H   GLU A 200     108.931 -31.697 -34.294  1.00  1.11           H  
ATOM   3135  HA  GLU A 200     108.018 -31.902 -36.416  1.00  1.11           H  
ATOM   3136 1HB  GLU A 200     106.061 -33.698 -34.909  1.00  1.11           H  
ATOM   3137 2HB  GLU A 200     106.286 -33.689 -36.649  1.00  1.11           H  
ATOM   3138 1HG  GLU A 200     108.678 -34.343 -36.299  1.00  1.11           H  
ATOM   3139 2HG  GLU A 200     108.357 -34.452 -34.571  1.00  1.11           H  
ATOM   3140  N   ALA A 201     106.303 -29.824 -35.637  1.00  1.10           N  
ATOM   3141  CA  ALA A 201     105.232 -28.857 -35.797  1.00  1.10           C  
ATOM   3142  C   ALA A 201     105.123 -28.394 -37.226  1.00  1.10           C  
ATOM   3143  O   ALA A 201     105.800 -27.456 -37.636  1.00  1.10           O  
ATOM   3144  CB  ALA A 201     105.405 -27.669 -34.880  1.00  1.10           C  
ATOM   3145  H   ALA A 201     107.225 -29.550 -35.304  1.00  1.10           H  
ATOM   3146  HA  ALA A 201     104.301 -29.355 -35.528  1.00  1.10           H  
ATOM   3147 1HB  ALA A 201     104.558 -27.002 -34.991  1.00  1.10           H  
ATOM   3148 2HB  ALA A 201     105.459 -28.014 -33.848  1.00  1.10           H  
ATOM   3149 3HB  ALA A 201     106.285 -27.151 -35.137  1.00  1.10           H  
ATOM   3150  N   GLY A 202     104.335 -29.106 -38.004  1.00  1.07           N  
ATOM   3151  CA  GLY A 202     104.173 -28.757 -39.407  1.00  1.07           C  
ATOM   3152  C   GLY A 202     103.175 -27.606 -39.539  1.00  1.07           C  
ATOM   3153  O   GLY A 202     102.714 -27.054 -38.539  1.00  1.07           O  
ATOM   3154  H   GLY A 202     103.879 -29.921 -37.593  1.00  1.07           H  
ATOM   3155 1HA  GLY A 202     105.136 -28.468 -39.829  1.00  1.07           H  
ATOM   3156 2HA  GLY A 202     103.818 -29.625 -39.961  1.00  1.07           H  
ATOM   3157  N   LEU A 203     102.831 -27.250 -40.777  1.00  1.02           N  
ATOM   3158  CA  LEU A 203     101.921 -26.126 -41.023  1.00  1.02           C  
ATOM   3159  C   LEU A 203     100.517 -26.331 -40.521  1.00  1.02           C  
ATOM   3160  O   LEU A 203      99.900 -25.391 -40.016  1.00  1.02           O  
ATOM   3161  CB  LEU A 203     101.862 -25.763 -42.499  1.00  1.02           C  
ATOM   3162  CG  LEU A 203     100.905 -24.634 -42.820  1.00  1.02           C  
ATOM   3163  CD1 LEU A 203     101.296 -23.445 -42.021  1.00  1.02           C  
ATOM   3164  CD2 LEU A 203     100.966 -24.350 -44.313  1.00  1.02           C  
ATOM   3165  H   LEU A 203     103.223 -27.752 -41.559  1.00  1.02           H  
ATOM   3166  HA  LEU A 203     102.317 -25.267 -40.490  1.00  1.02           H  
ATOM   3167 1HB  LEU A 203     102.853 -25.463 -42.833  1.00  1.02           H  
ATOM   3168 2HB  LEU A 203     101.548 -26.639 -43.069  1.00  1.02           H  
ATOM   3169  HG  LEU A 203      99.893 -24.908 -42.542  1.00  1.02           H  
ATOM   3170 1HD1 LEU A 203     100.622 -22.623 -42.231  1.00  1.02           H  
ATOM   3171 2HD1 LEU A 203     101.244 -23.686 -40.959  1.00  1.02           H  
ATOM   3172 3HD1 LEU A 203     102.310 -23.174 -42.282  1.00  1.02           H  
ATOM   3173 1HD2 LEU A 203     100.301 -23.556 -44.568  1.00  1.02           H  
ATOM   3174 2HD2 LEU A 203     101.977 -24.070 -44.588  1.00  1.02           H  
ATOM   3175 3HD2 LEU A 203     100.676 -25.244 -44.856  1.00  1.02           H  
ATOM   3176  N   THR A 204      99.990 -27.524 -40.727  1.00  0.95           N  
ATOM   3177  CA  THR A 204      98.635 -27.817 -40.316  1.00  0.95           C  
ATOM   3178  C   THR A 204      98.673 -28.875 -39.226  1.00  0.95           C  
ATOM   3179  O   THR A 204      99.674 -29.576 -39.058  1.00  0.95           O  
ATOM   3180  CB  THR A 204      97.786 -28.255 -41.524  1.00  0.95           C  
ATOM   3181  OG1 THR A 204      98.298 -29.483 -42.059  1.00  0.95           O  
ATOM   3182  CG2 THR A 204      97.847 -27.156 -42.609  1.00  0.95           C  
ATOM   3183  H   THR A 204     100.551 -28.246 -41.152  1.00  0.95           H  
ATOM   3184  HA  THR A 204      98.183 -26.926 -39.893  1.00  0.95           H  
ATOM   3185  HB  THR A 204      96.751 -28.401 -41.209  1.00  0.95           H  
ATOM   3186  HG1 THR A 204      98.230 -30.169 -41.387  1.00  0.95           H  
ATOM   3187 1HG2 THR A 204      97.261 -27.427 -43.459  1.00  0.95           H  
ATOM   3188 2HG2 THR A 204      97.467 -26.228 -42.210  1.00  0.95           H  
ATOM   3189 3HG2 THR A 204      98.872 -27.019 -42.924  1.00  0.95           H  
ATOM   3190  N   MET A 205      97.579 -28.994 -38.496  1.00  0.90           N  
ATOM   3191  CA  MET A 205      97.489 -29.936 -37.389  1.00  0.90           C  
ATOM   3192  C   MET A 205      96.106 -30.537 -37.281  1.00  0.90           C  
ATOM   3193  O   MET A 205      95.129 -29.942 -37.737  1.00  0.90           O  
ATOM   3194  CB  MET A 205      97.781 -29.202 -36.086  1.00  0.90           C  
ATOM   3195  CG  MET A 205      96.741 -28.114 -35.821  1.00  0.90           C  
ATOM   3196  SD  MET A 205      96.988 -27.161 -34.326  1.00  0.90           S  
ATOM   3197  CE  MET A 205      95.486 -26.190 -34.433  1.00  0.90           C  
ATOM   3198  H   MET A 205      96.795 -28.376 -38.702  1.00  0.90           H  
ATOM   3199  HA  MET A 205      98.204 -30.743 -37.546  1.00  0.90           H  
ATOM   3200 1HB  MET A 205      97.770 -29.903 -35.252  1.00  0.90           H  
ATOM   3201 2HB  MET A 205      98.770 -28.739 -36.131  1.00  0.90           H  
ATOM   3202 1HG  MET A 205      96.735 -27.422 -36.668  1.00  0.90           H  
ATOM   3203 2HG  MET A 205      95.752 -28.575 -35.771  1.00  0.90           H  
ATOM   3204 1HE  MET A 205      95.419 -25.529 -33.604  1.00  0.90           H  
ATOM   3205 2HE  MET A 205      95.490 -25.612 -35.355  1.00  0.90           H  
ATOM   3206 3HE  MET A 205      94.620 -26.855 -34.434  1.00  0.90           H  
ATOM   3207  N   THR A 206      96.006 -31.696 -36.641  1.00  0.86           N  
ATOM   3208  CA  THR A 206      94.688 -32.258 -36.396  1.00  0.86           C  
ATOM   3209  C   THR A 206      94.391 -32.225 -34.897  1.00  0.86           C  
ATOM   3210  O   THR A 206      95.174 -32.722 -34.081  1.00  0.86           O  
ATOM   3211  CB  THR A 206      94.559 -33.679 -36.972  1.00  0.86           C  
ATOM   3212  OG1 THR A 206      94.774 -33.646 -38.419  1.00  0.86           O  
ATOM   3213  CG2 THR A 206      93.170 -34.229 -36.675  1.00  0.86           C  
ATOM   3214  H   THR A 206      96.833 -32.170 -36.303  1.00  0.86           H  
ATOM   3215  HA  THR A 206      93.953 -31.640 -36.889  1.00  0.86           H  
ATOM   3216  HB  THR A 206      95.310 -34.322 -36.515  1.00  0.86           H  
ATOM   3217  HG1 THR A 206      93.979 -33.334 -38.871  1.00  0.86           H  
ATOM   3218 1HG2 THR A 206      93.076 -35.235 -37.078  1.00  0.86           H  
ATOM   3219 2HG2 THR A 206      93.019 -34.253 -35.597  1.00  0.86           H  
ATOM   3220 3HG2 THR A 206      92.417 -33.586 -37.131  1.00  0.86           H  
ATOM   3221  N   LYS A 207      93.275 -31.587 -34.554  1.00  0.84           N  
ATOM   3222  CA  LYS A 207      92.836 -31.379 -33.173  1.00  0.84           C  
ATOM   3223  C   LYS A 207      91.365 -31.706 -32.974  1.00  0.84           C  
ATOM   3224  O   LYS A 207      90.585 -31.735 -33.925  1.00  0.84           O  
ATOM   3225  CB  LYS A 207      93.095 -29.934 -32.723  1.00  0.84           C  
ATOM   3226  CG  LYS A 207      94.559 -29.487 -32.674  1.00  0.84           C  
ATOM   3227  CD  LYS A 207      95.311 -30.172 -31.526  1.00  0.84           C  
ATOM   3228  CE  LYS A 207      96.747 -29.645 -31.400  1.00  0.84           C  
ATOM   3229  NZ  LYS A 207      97.498 -30.270 -30.250  1.00  0.84           N  
ATOM   3230  H   LYS A 207      92.697 -31.233 -35.317  1.00  0.84           H  
ATOM   3231  HA  LYS A 207      93.408 -32.045 -32.525  1.00  0.84           H  
ATOM   3232 1HB  LYS A 207      92.578 -29.257 -33.399  1.00  0.84           H  
ATOM   3233 2HB  LYS A 207      92.666 -29.784 -31.725  1.00  0.84           H  
ATOM   3234 1HG  LYS A 207      95.054 -29.706 -33.616  1.00  0.84           H  
ATOM   3235 2HG  LYS A 207      94.593 -28.413 -32.506  1.00  0.84           H  
ATOM   3236 1HD  LYS A 207      94.772 -30.027 -30.588  1.00  0.84           H  
ATOM   3237 2HD  LYS A 207      95.354 -31.243 -31.728  1.00  0.84           H  
ATOM   3238 1HE  LYS A 207      97.280 -29.859 -32.326  1.00  0.84           H  
ATOM   3239 2HE  LYS A 207      96.715 -28.579 -31.263  1.00  0.84           H  
ATOM   3240 1HZ  LYS A 207      98.436 -29.884 -30.215  1.00  0.84           H  
ATOM   3241 2HZ  LYS A 207      97.030 -30.075 -29.358  1.00  0.84           H  
ATOM   3242 3HZ  LYS A 207      97.544 -31.266 -30.385  1.00  0.84           H  
ATOM   3243  N   THR A 208      90.975 -31.957 -31.735  1.00  0.85           N  
ATOM   3244  CA  THR A 208      89.570 -32.194 -31.438  1.00  0.85           C  
ATOM   3245  C   THR A 208      88.855 -30.841 -31.437  1.00  0.85           C  
ATOM   3246  O   THR A 208      89.380 -29.865 -30.902  1.00  0.85           O  
ATOM   3247  CB  THR A 208      89.422 -32.956 -30.119  1.00  0.85           C  
ATOM   3248  OG1 THR A 208      90.064 -34.238 -30.223  1.00  0.85           O  
ATOM   3249  CG2 THR A 208      88.019 -33.136 -29.786  1.00  0.85           C  
ATOM   3250  H   THR A 208      91.642 -31.927 -30.951  1.00  0.85           H  
ATOM   3251  HA  THR A 208      89.132 -32.805 -32.220  1.00  0.85           H  
ATOM   3252  HB  THR A 208      89.900 -32.397 -29.332  1.00  0.85           H  
ATOM   3253  HG1 THR A 208      90.048 -34.668 -29.362  1.00  0.85           H  
ATOM   3254 1HG2 THR A 208      87.941 -33.665 -28.846  1.00  0.85           H  
ATOM   3255 2HG2 THR A 208      87.589 -32.167 -29.693  1.00  0.85           H  
ATOM   3256 3HG2 THR A 208      87.509 -33.701 -30.572  1.00  0.85           H  
ATOM   3257  N   VAL A 209      87.679 -30.733 -32.033  1.00  0.87           N  
ATOM   3258  CA  VAL A 209      87.054 -29.409 -32.042  1.00  0.87           C  
ATOM   3259  C   VAL A 209      86.831 -28.768 -30.678  1.00  0.87           C  
ATOM   3260  O   VAL A 209      86.953 -27.547 -30.548  1.00  0.87           O  
ATOM   3261  CB  VAL A 209      85.742 -29.438 -32.797  1.00  0.87           C  
ATOM   3262  CG1 VAL A 209      84.786 -30.270 -32.176  1.00  0.87           C  
ATOM   3263  CG2 VAL A 209      85.206 -28.110 -32.844  1.00  0.87           C  
ATOM   3264  H   VAL A 209      87.253 -31.549 -32.476  1.00  0.87           H  
ATOM   3265  HA  VAL A 209      87.716 -28.753 -32.608  1.00  0.87           H  
ATOM   3266  HB  VAL A 209      85.917 -29.780 -33.740  1.00  0.87           H  
ATOM   3267 1HG1 VAL A 209      83.875 -30.254 -32.757  1.00  0.87           H  
ATOM   3268 2HG1 VAL A 209      85.186 -31.288 -32.136  1.00  0.87           H  
ATOM   3269 3HG1 VAL A 209      84.579 -29.912 -31.190  1.00  0.87           H  
ATOM   3270 1HG2 VAL A 209      84.269 -28.138 -33.398  1.00  0.87           H  
ATOM   3271 2HG2 VAL A 209      85.023 -27.762 -31.831  1.00  0.87           H  
ATOM   3272 3HG2 VAL A 209      85.921 -27.454 -33.331  1.00  0.87           H  
ATOM   3273  N   ASN A 210      86.569 -29.547 -29.627  1.00  0.90           N  
ATOM   3274  CA  ASN A 210      86.419 -28.909 -28.331  1.00  0.90           C  
ATOM   3275  C   ASN A 210      87.728 -28.194 -27.962  1.00  0.90           C  
ATOM   3276  O   ASN A 210      87.705 -27.185 -27.269  1.00  0.90           O  
ATOM   3277  CB  ASN A 210      86.045 -29.908 -27.251  1.00  0.90           C  
ATOM   3278  CG  ASN A 210      85.507 -29.268 -26.002  1.00  0.90           C  
ATOM   3279  OD1 ASN A 210      84.403 -28.677 -26.001  1.00  0.90           O  
ATOM   3280  ND2 ASN A 210      86.268 -29.347 -24.937  1.00  0.90           N  
ATOM   3281  H   ASN A 210      86.414 -30.548 -29.729  1.00  0.90           H  
ATOM   3282  HA  ASN A 210      85.636 -28.152 -28.400  1.00  0.90           H  
ATOM   3283 1HB  ASN A 210      85.285 -30.575 -27.621  1.00  0.90           H  
ATOM   3284 2HB  ASN A 210      86.913 -30.517 -26.998  1.00  0.90           H  
ATOM   3285 1HD2 ASN A 210      85.972 -28.930 -24.077  1.00  0.90           H  
ATOM   3286 2HD2 ASN A 210      87.148 -29.821 -24.986  1.00  0.90           H  
ATOM   3287  N   GLU A 211      88.875 -28.730 -28.409  1.00  0.93           N  
ATOM   3288  CA  GLU A 211      90.192 -28.169 -28.110  1.00  0.93           C  
ATOM   3289  C   GLU A 211      90.418 -26.898 -28.920  1.00  0.93           C  
ATOM   3290  O   GLU A 211      90.909 -25.885 -28.426  1.00  0.93           O  
ATOM   3291  CB  GLU A 211      91.294 -29.186 -28.447  1.00  0.93           C  
ATOM   3292  CG  GLU A 211      91.325 -30.434 -27.586  1.00  0.93           C  
ATOM   3293  CD  GLU A 211      92.369 -31.472 -28.051  1.00  0.93           C  
ATOM   3294  OE1 GLU A 211      92.572 -31.641 -29.254  1.00  0.93           O  
ATOM   3295  OE2 GLU A 211      92.950 -32.098 -27.196  1.00  0.93           O  
ATOM   3296  H   GLU A 211      88.836 -29.527 -29.032  1.00  0.93           H  
ATOM   3297  HA  GLU A 211      90.242 -27.918 -27.049  1.00  0.93           H  
ATOM   3298 1HB  GLU A 211      91.236 -29.482 -29.479  1.00  0.93           H  
ATOM   3299 2HB  GLU A 211      92.239 -28.713 -28.323  1.00  0.93           H  
ATOM   3300 1HG  GLU A 211      91.561 -30.138 -26.564  1.00  0.93           H  
ATOM   3301 2HG  GLU A 211      90.335 -30.882 -27.583  1.00  0.93           H  
ATOM   3302  N   VAL A 212      89.971 -26.907 -30.163  1.00  0.96           N  
ATOM   3303  CA  VAL A 212      90.158 -25.728 -30.997  1.00  0.96           C  
ATOM   3304  C   VAL A 212      89.410 -24.552 -30.358  1.00  0.96           C  
ATOM   3305  O   VAL A 212      89.929 -23.429 -30.258  1.00  0.96           O  
ATOM   3306  CB  VAL A 212      89.653 -25.998 -32.426  1.00  0.96           C  
ATOM   3307  CG1 VAL A 212      89.668 -24.712 -33.249  1.00  0.96           C  
ATOM   3308  CG2 VAL A 212      90.530 -27.089 -33.070  1.00  0.96           C  
ATOM   3309  H   VAL A 212      89.551 -27.765 -30.528  1.00  0.96           H  
ATOM   3310  HA  VAL A 212      91.219 -25.493 -31.041  1.00  0.96           H  
ATOM   3311  HB  VAL A 212      88.617 -26.342 -32.378  1.00  0.96           H  
ATOM   3312 1HG1 VAL A 212      89.290 -24.911 -34.253  1.00  0.96           H  
ATOM   3313 2HG1 VAL A 212      89.034 -23.982 -32.760  1.00  0.96           H  
ATOM   3314 3HG1 VAL A 212      90.686 -24.327 -33.315  1.00  0.96           H  
ATOM   3315 1HG2 VAL A 212      90.173 -27.305 -34.077  1.00  0.96           H  
ATOM   3316 2HG2 VAL A 212      91.564 -26.744 -33.117  1.00  0.96           H  
ATOM   3317 3HG2 VAL A 212      90.475 -27.997 -32.461  1.00  0.96           H  
ATOM   3318  N   ILE A 213      88.196 -24.836 -29.895  1.00  0.98           N  
ATOM   3319  CA  ILE A 213      87.373 -23.840 -29.241  1.00  0.98           C  
ATOM   3320  C   ILE A 213      87.904 -23.446 -27.842  1.00  0.98           C  
ATOM   3321  O   ILE A 213      88.040 -22.254 -27.542  1.00  0.98           O  
ATOM   3322  CB  ILE A 213      85.926 -24.367 -29.114  1.00  0.98           C  
ATOM   3323  CG1 ILE A 213      85.285 -24.535 -30.509  1.00  0.98           C  
ATOM   3324  CG2 ILE A 213      85.100 -23.429 -28.275  1.00  0.98           C  
ATOM   3325  CD1 ILE A 213      83.967 -25.298 -30.478  1.00  0.98           C  
ATOM   3326  H   ILE A 213      87.831 -25.784 -30.017  1.00  0.98           H  
ATOM   3327  HA  ILE A 213      87.360 -22.951 -29.866  1.00  0.98           H  
ATOM   3328  HB  ILE A 213      85.950 -25.352 -28.638  1.00  0.98           H  
ATOM   3329 1HG1 ILE A 213      85.111 -23.552 -30.944  1.00  0.98           H  
ATOM   3330 2HG1 ILE A 213      85.981 -25.083 -31.150  1.00  0.98           H  
ATOM   3331 1HG2 ILE A 213      84.089 -23.820 -28.180  1.00  0.98           H  
ATOM   3332 2HG2 ILE A 213      85.544 -23.320 -27.291  1.00  0.98           H  
ATOM   3333 3HG2 ILE A 213      85.076 -22.487 -28.759  1.00  0.98           H  
ATOM   3334 1HD1 ILE A 213      83.574 -25.390 -31.491  1.00  0.98           H  
ATOM   3335 2HD1 ILE A 213      84.136 -26.296 -30.060  1.00  0.98           H  
ATOM   3336 3HD1 ILE A 213      83.250 -24.766 -29.857  1.00  0.98           H  
ATOM   3337  N   PHE A 214      88.230 -24.435 -26.988  1.00  0.99           N  
ATOM   3338  CA  PHE A 214      88.631 -24.158 -25.602  1.00  0.99           C  
ATOM   3339  C   PHE A 214      90.126 -24.265 -25.237  1.00  0.99           C  
ATOM   3340  O   PHE A 214      90.480 -24.167 -24.063  1.00  0.99           O  
ATOM   3341  CB  PHE A 214      87.826 -25.065 -24.681  1.00  0.99           C  
ATOM   3342  CG  PHE A 214      86.364 -24.774 -24.724  1.00  0.99           C  
ATOM   3343  CD1 PHE A 214      85.530 -25.601 -25.419  1.00  0.99           C  
ATOM   3344  CD2 PHE A 214      85.814 -23.684 -24.066  1.00  0.99           C  
ATOM   3345  CE1 PHE A 214      84.197 -25.378 -25.479  1.00  0.99           C  
ATOM   3346  CE2 PHE A 214      84.449 -23.458 -24.121  1.00  0.99           C  
ATOM   3347  CZ  PHE A 214      83.638 -24.314 -24.832  1.00  0.99           C  
ATOM   3348  H   PHE A 214      88.143 -25.409 -27.271  1.00  0.99           H  
ATOM   3349  HA  PHE A 214      88.325 -23.137 -25.388  1.00  0.99           H  
ATOM   3350 1HB  PHE A 214      87.978 -26.104 -24.971  1.00  0.99           H  
ATOM   3351 2HB  PHE A 214      88.172 -24.954 -23.660  1.00  0.99           H  
ATOM   3352  HD1 PHE A 214      85.944 -26.447 -25.934  1.00  0.99           H  
ATOM   3353  HD2 PHE A 214      86.458 -23.013 -23.502  1.00  0.99           H  
ATOM   3354  HE1 PHE A 214      83.596 -26.054 -26.044  1.00  0.99           H  
ATOM   3355  HE2 PHE A 214      84.016 -22.616 -23.606  1.00  0.99           H  
ATOM   3356  HZ  PHE A 214      82.562 -24.148 -24.877  1.00  0.99           H  
ATOM   3357  N   GLY A 215      90.999 -24.397 -26.218  1.00  0.99           N  
ATOM   3358  CA  GLY A 215      92.442 -24.433 -25.999  1.00  0.99           C  
ATOM   3359  C   GLY A 215      93.039 -25.791 -26.279  1.00  0.99           C  
ATOM   3360  O   GLY A 215      92.670 -26.801 -25.674  1.00  0.99           O  
ATOM   3361  H   GLY A 215      90.674 -24.539 -27.168  1.00  0.99           H  
ATOM   3362 1HA  GLY A 215      92.913 -23.714 -26.657  1.00  0.99           H  
ATOM   3363 2HA  GLY A 215      92.669 -24.130 -24.979  1.00  0.99           H  
ATOM   3364  N   TYR A 216      94.010 -25.794 -27.186  1.00  0.97           N  
ATOM   3365  CA  TYR A 216      94.628 -27.041 -27.610  1.00  0.97           C  
ATOM   3366  C   TYR A 216      96.002 -27.356 -27.051  1.00  0.97           C  
ATOM   3367  O   TYR A 216      96.413 -28.517 -27.082  1.00  0.97           O  
ATOM   3368  CB  TYR A 216      94.637 -27.121 -29.137  1.00  0.97           C  
ATOM   3369  CG  TYR A 216      95.292 -25.999 -29.949  1.00  0.97           C  
ATOM   3370  CD1 TYR A 216      96.661 -25.989 -30.229  1.00  0.97           C  
ATOM   3371  CD2 TYR A 216      94.482 -25.009 -30.470  1.00  0.97           C  
ATOM   3372  CE1 TYR A 216      97.205 -24.988 -31.025  1.00  0.97           C  
ATOM   3373  CE2 TYR A 216      95.020 -24.019 -31.256  1.00  0.97           C  
ATOM   3374  CZ  TYR A 216      96.372 -24.010 -31.538  1.00  0.97           C  
ATOM   3375  OH  TYR A 216      96.857 -23.018 -32.326  1.00  0.97           O  
ATOM   3376  H   TYR A 216      94.264 -24.904 -27.623  1.00  0.97           H  
ATOM   3377  HA  TYR A 216      93.989 -27.847 -27.261  1.00  0.97           H  
ATOM   3378 1HB  TYR A 216      95.125 -28.039 -29.409  1.00  0.97           H  
ATOM   3379 2HB  TYR A 216      93.608 -27.201 -29.483  1.00  0.97           H  
ATOM   3380  HD1 TYR A 216      97.301 -26.768 -29.833  1.00  0.97           H  
ATOM   3381  HD2 TYR A 216      93.412 -25.016 -30.260  1.00  0.97           H  
ATOM   3382  HE1 TYR A 216      98.274 -24.982 -31.251  1.00  0.97           H  
ATOM   3383  HE2 TYR A 216      94.376 -23.242 -31.665  1.00  0.97           H  
ATOM   3384  HH  TYR A 216      96.122 -22.454 -32.579  1.00  0.97           H  
ATOM   3385  N   GLU A 217      96.678 -26.336 -26.532  1.00  0.94           N  
ATOM   3386  CA  GLU A 217      98.064 -26.399 -26.046  1.00  0.94           C  
ATOM   3387  C   GLU A 217      99.012 -26.859 -27.149  1.00  0.94           C  
ATOM   3388  O   GLU A 217      98.650 -27.660 -28.011  1.00  0.94           O  
ATOM   3389  CB  GLU A 217      98.191 -27.344 -24.833  1.00  0.94           C  
ATOM   3390  CG  GLU A 217      97.436 -26.874 -23.584  1.00  0.94           C  
ATOM   3391  CD  GLU A 217      97.548 -27.814 -22.395  1.00  0.94           C  
ATOM   3392  OE1 GLU A 217      98.156 -28.850 -22.522  1.00  0.94           O  
ATOM   3393  OE2 GLU A 217      97.016 -27.486 -21.359  1.00  0.94           O  
ATOM   3394  H   GLU A 217      96.210 -25.447 -26.517  1.00  0.94           H  
ATOM   3395  HA  GLU A 217      98.371 -25.403 -25.734  1.00  0.94           H  
ATOM   3396 1HB  GLU A 217      97.842 -28.338 -25.084  1.00  0.94           H  
ATOM   3397 2HB  GLU A 217      99.244 -27.433 -24.562  1.00  0.94           H  
ATOM   3398 1HG  GLU A 217      97.835 -25.914 -23.295  1.00  0.94           H  
ATOM   3399 2HG  GLU A 217      96.385 -26.737 -23.840  1.00  0.94           H  
ATOM   3400  N   ASP A 218     100.233 -26.353 -27.143  1.00  0.90           N  
ATOM   3401  CA  ASP A 218     101.147 -26.799 -28.182  1.00  0.90           C  
ATOM   3402  C   ASP A 218     102.583 -26.783 -27.688  1.00  0.90           C  
ATOM   3403  O   ASP A 218     103.143 -25.741 -27.349  1.00  0.90           O  
ATOM   3404  CB  ASP A 218     100.946 -25.991 -29.471  1.00  0.90           C  
ATOM   3405  CG  ASP A 218     101.689 -26.557 -30.719  1.00  0.90           C  
ATOM   3406  OD1 ASP A 218     102.649 -27.311 -30.581  1.00  0.90           O  
ATOM   3407  OD2 ASP A 218     101.265 -26.215 -31.811  1.00  0.90           O  
ATOM   3408  H   ASP A 218     100.502 -25.652 -26.448  1.00  0.90           H  
ATOM   3409  HA  ASP A 218     100.905 -27.835 -28.422  1.00  0.90           H  
ATOM   3410 1HB  ASP A 218      99.885 -25.951 -29.704  1.00  0.90           H  
ATOM   3411 2HB  ASP A 218     101.273 -24.971 -29.309  1.00  0.90           H  
ATOM   3412  N   GLN A 219     103.201 -27.961 -27.696  1.00  0.86           N  
ATOM   3413  CA  GLN A 219     104.570 -28.144 -27.216  1.00  0.86           C  
ATOM   3414  C   GLN A 219     105.540 -27.260 -28.015  1.00  0.86           C  
ATOM   3415  O   GLN A 219     106.603 -26.864 -27.525  1.00  0.86           O  
ATOM   3416  CB  GLN A 219     104.947 -29.618 -27.307  1.00  0.86           C  
ATOM   3417  CG  GLN A 219     104.206 -30.505 -26.321  1.00  0.86           C  
ATOM   3418  CD  GLN A 219     104.542 -31.981 -26.483  1.00  0.86           C  
ATOM   3419  OE1 GLN A 219     104.567 -32.512 -27.596  1.00  0.86           O  
ATOM   3420  NE2 GLN A 219     104.804 -32.656 -25.365  1.00  0.86           N  
ATOM   3421  H   GLN A 219     102.690 -28.763 -28.035  1.00  0.86           H  
ATOM   3422  HA  GLN A 219     104.614 -27.841 -26.170  1.00  0.86           H  
ATOM   3423 1HB  GLN A 219     104.786 -29.989 -28.320  1.00  0.86           H  
ATOM   3424 2HB  GLN A 219     105.994 -29.716 -27.085  1.00  0.86           H  
ATOM   3425 1HG  GLN A 219     104.475 -30.197 -25.306  1.00  0.86           H  
ATOM   3426 2HG  GLN A 219     103.135 -30.377 -26.476  1.00  0.86           H  
ATOM   3427 1HE2 GLN A 219     105.031 -33.629 -25.411  1.00  0.86           H  
ATOM   3428 2HE2 GLN A 219     104.774 -32.188 -24.481  1.00  0.86           H  
ATOM   3429  N   PHE A 220     105.163 -26.913 -29.247  1.00  0.82           N  
ATOM   3430  CA  PHE A 220     105.953 -25.999 -30.057  1.00  0.82           C  
ATOM   3431  C   PHE A 220     106.132 -24.711 -29.268  1.00  0.82           C  
ATOM   3432  O   PHE A 220     107.239 -24.180 -29.137  1.00  0.82           O  
ATOM   3433  CB  PHE A 220     105.213 -25.717 -31.364  1.00  0.82           C  
ATOM   3434  CG  PHE A 220     105.754 -24.652 -32.250  1.00  0.82           C  
ATOM   3435  CD1 PHE A 220     106.850 -24.837 -33.048  1.00  0.82           C  
ATOM   3436  CD2 PHE A 220     105.102 -23.443 -32.298  1.00  0.82           C  
ATOM   3437  CE1 PHE A 220     107.293 -23.818 -33.869  1.00  0.82           C  
ATOM   3438  CE2 PHE A 220     105.536 -22.454 -33.106  1.00  0.82           C  
ATOM   3439  CZ  PHE A 220     106.626 -22.631 -33.893  1.00  0.82           C  
ATOM   3440  H   PHE A 220     104.267 -27.248 -29.628  1.00  0.82           H  
ATOM   3441  HA  PHE A 220     106.929 -26.442 -30.261  1.00  0.82           H  
ATOM   3442 1HB  PHE A 220     105.143 -26.635 -31.934  1.00  0.82           H  
ATOM   3443 2HB  PHE A 220     104.200 -25.432 -31.119  1.00  0.82           H  
ATOM   3444  HD1 PHE A 220     107.361 -25.791 -33.017  1.00  0.82           H  
ATOM   3445  HD2 PHE A 220     104.221 -23.290 -31.672  1.00  0.82           H  
ATOM   3446  HE1 PHE A 220     108.169 -23.955 -34.498  1.00  0.82           H  
ATOM   3447  HE2 PHE A 220     105.010 -21.513 -33.123  1.00  0.82           H  
ATOM   3448  HZ  PHE A 220     106.953 -21.825 -34.530  1.00  0.82           H  
ATOM   3449  N   LEU A 221     105.008 -24.194 -28.761  1.00  0.80           N  
ATOM   3450  CA  LEU A 221     104.985 -22.943 -28.043  1.00  0.80           C  
ATOM   3451  C   LEU A 221     105.745 -23.043 -26.741  1.00  0.80           C  
ATOM   3452  O   LEU A 221     106.393 -22.084 -26.335  1.00  0.80           O  
ATOM   3453  CB  LEU A 221     103.565 -22.533 -27.734  1.00  0.80           C  
ATOM   3454  CG  LEU A 221     102.685 -22.162 -28.875  1.00  0.80           C  
ATOM   3455  CD1 LEU A 221     101.274 -21.967 -28.340  1.00  0.80           C  
ATOM   3456  CD2 LEU A 221     103.214 -20.905 -29.498  1.00  0.80           C  
ATOM   3457  H   LEU A 221     104.144 -24.723 -28.825  1.00  0.80           H  
ATOM   3458  HA  LEU A 221     105.442 -22.180 -28.658  1.00  0.80           H  
ATOM   3459 1HB  LEU A 221     103.077 -23.311 -27.154  1.00  0.80           H  
ATOM   3460 2HB  LEU A 221     103.643 -21.667 -27.134  1.00  0.80           H  
ATOM   3461  HG  LEU A 221     102.670 -22.964 -29.613  1.00  0.80           H  
ATOM   3462 1HD1 LEU A 221     100.615 -21.699 -29.120  1.00  0.80           H  
ATOM   3463 2HD1 LEU A 221     100.930 -22.893 -27.884  1.00  0.80           H  
ATOM   3464 3HD1 LEU A 221     101.282 -21.175 -27.594  1.00  0.80           H  
ATOM   3465 1HD2 LEU A 221     102.586 -20.606 -30.331  1.00  0.80           H  
ATOM   3466 2HD2 LEU A 221     103.229 -20.108 -28.749  1.00  0.80           H  
ATOM   3467 3HD2 LEU A 221     104.222 -21.094 -29.846  1.00  0.80           H  
ATOM   3468  N   GLU A 222     105.677 -24.200 -26.074  1.00  0.79           N  
ATOM   3469  CA  GLU A 222     106.396 -24.332 -24.803  1.00  0.79           C  
ATOM   3470  C   GLU A 222     107.902 -24.176 -25.011  1.00  0.79           C  
ATOM   3471  O   GLU A 222     108.574 -23.484 -24.239  1.00  0.79           O  
ATOM   3472  CB  GLU A 222     106.098 -25.666 -24.119  1.00  0.79           C  
ATOM   3473  CG  GLU A 222     104.684 -25.791 -23.566  1.00  0.79           C  
ATOM   3474  CD  GLU A 222     104.416 -27.134 -22.921  1.00  0.79           C  
ATOM   3475  OE1 GLU A 222     105.259 -27.997 -23.008  1.00  0.79           O  
ATOM   3476  OE2 GLU A 222     103.372 -27.289 -22.332  1.00  0.79           O  
ATOM   3477  H   GLU A 222     105.099 -24.954 -26.454  1.00  0.79           H  
ATOM   3478  HA  GLU A 222     106.068 -23.535 -24.141  1.00  0.79           H  
ATOM   3479 1HB  GLU A 222     106.257 -26.478 -24.827  1.00  0.79           H  
ATOM   3480 2HB  GLU A 222     106.794 -25.812 -23.294  1.00  0.79           H  
ATOM   3481 1HG  GLU A 222     104.525 -25.006 -22.826  1.00  0.79           H  
ATOM   3482 2HG  GLU A 222     103.975 -25.634 -24.384  1.00  0.79           H  
ATOM   3483  N   ILE A 223     108.421 -24.742 -26.100  1.00  0.79           N  
ATOM   3484  CA  ILE A 223     109.845 -24.589 -26.377  1.00  0.79           C  
ATOM   3485  C   ILE A 223     110.164 -23.148 -26.710  1.00  0.79           C  
ATOM   3486  O   ILE A 223     111.160 -22.581 -26.243  1.00  0.79           O  
ATOM   3487  CB  ILE A 223     110.306 -25.484 -27.529  1.00  0.79           C  
ATOM   3488  CG1 ILE A 223     110.163 -26.920 -27.145  1.00  0.79           C  
ATOM   3489  CG2 ILE A 223     111.726 -25.141 -27.931  1.00  0.79           C  
ATOM   3490  CD1 ILE A 223     110.951 -27.310 -25.921  1.00  0.79           C  
ATOM   3491  H   ILE A 223     107.823 -25.312 -26.706  1.00  0.79           H  
ATOM   3492  HA  ILE A 223     110.400 -24.865 -25.485  1.00  0.79           H  
ATOM   3493  HB  ILE A 223     109.644 -25.320 -28.385  1.00  0.79           H  
ATOM   3494 1HG1 ILE A 223     109.107 -27.122 -26.963  1.00  0.79           H  
ATOM   3495 2HG1 ILE A 223     110.501 -27.532 -27.980  1.00  0.79           H  
ATOM   3496 1HG2 ILE A 223     112.026 -25.764 -28.761  1.00  0.79           H  
ATOM   3497 2HG2 ILE A 223     111.762 -24.101 -28.229  1.00  0.79           H  
ATOM   3498 3HG2 ILE A 223     112.393 -25.306 -27.087  1.00  0.79           H  
ATOM   3499 1HD1 ILE A 223     110.796 -28.367 -25.709  1.00  0.79           H  
ATOM   3500 2HD1 ILE A 223     112.011 -27.127 -26.093  1.00  0.79           H  
ATOM   3501 3HD1 ILE A 223     110.612 -26.718 -25.071  1.00  0.79           H  
ATOM   3502  N   LEU A 224     109.305 -22.532 -27.499  1.00  0.82           N  
ATOM   3503  CA  LEU A 224     109.528 -21.154 -27.846  1.00  0.82           C  
ATOM   3504  C   LEU A 224     109.478 -20.257 -26.636  1.00  0.82           C  
ATOM   3505  O   LEU A 224     110.281 -19.344 -26.543  1.00  0.82           O  
ATOM   3506  CB  LEU A 224     108.501 -20.726 -28.828  1.00  0.82           C  
ATOM   3507  CG  LEU A 224     108.637 -21.342 -30.093  1.00  0.82           C  
ATOM   3508  CD1 LEU A 224     107.548 -21.027 -30.822  1.00  0.82           C  
ATOM   3509  CD2 LEU A 224     109.822 -20.830 -30.755  1.00  0.82           C  
ATOM   3510  H   LEU A 224     108.500 -23.035 -27.880  1.00  0.82           H  
ATOM   3511  HA  LEU A 224     110.512 -21.068 -28.302  1.00  0.82           H  
ATOM   3512 1HB  LEU A 224     107.509 -20.928 -28.434  1.00  0.82           H  
ATOM   3513 2HB  LEU A 224     108.611 -19.682 -28.989  1.00  0.82           H  
ATOM   3514  HG  LEU A 224     108.707 -22.409 -29.992  1.00  0.82           H  
ATOM   3515 1HD1 LEU A 224     107.674 -21.450 -31.779  1.00  0.82           H  
ATOM   3516 2HD1 LEU A 224     106.663 -21.411 -30.348  1.00  0.82           H  
ATOM   3517 3HD1 LEU A 224     107.510 -19.963 -30.867  1.00  0.82           H  
ATOM   3518 1HD2 LEU A 224     109.907 -21.286 -31.727  1.00  0.82           H  
ATOM   3519 2HD2 LEU A 224     109.717 -19.752 -30.857  1.00  0.82           H  
ATOM   3520 3HD2 LEU A 224     110.707 -21.068 -30.165  1.00  0.82           H  
ATOM   3521  N   ARG A 225     108.569 -20.539 -25.700  1.00  0.85           N  
ATOM   3522  CA  ARG A 225     108.422 -19.795 -24.455  1.00  0.85           C  
ATOM   3523  C   ARG A 225     109.731 -19.809 -23.681  1.00  0.85           C  
ATOM   3524  O   ARG A 225     110.128 -18.801 -23.107  1.00  0.85           O  
ATOM   3525  CB  ARG A 225     107.308 -20.402 -23.608  1.00  0.85           C  
ATOM   3526  CG  ARG A 225     107.052 -19.772 -22.255  1.00  0.85           C  
ATOM   3527  CD  ARG A 225     107.938 -20.399 -21.220  1.00  0.85           C  
ATOM   3528  NE  ARG A 225     107.804 -21.866 -21.186  1.00  0.85           N  
ATOM   3529  CZ  ARG A 225     106.866 -22.550 -20.508  1.00  0.85           C  
ATOM   3530  NH1 ARG A 225     105.977 -21.909 -19.778  1.00  0.85           N  
ATOM   3531  NH2 ARG A 225     106.838 -23.874 -20.571  1.00  0.85           N  
ATOM   3532  H   ARG A 225     107.924 -21.301 -25.868  1.00  0.85           H  
ATOM   3533  HA  ARG A 225     108.160 -18.763 -24.692  1.00  0.85           H  
ATOM   3534 1HB  ARG A 225     106.373 -20.355 -24.172  1.00  0.85           H  
ATOM   3535 2HB  ARG A 225     107.518 -21.443 -23.432  1.00  0.85           H  
ATOM   3536 1HG  ARG A 225     107.260 -18.701 -22.304  1.00  0.85           H  
ATOM   3537 2HG  ARG A 225     106.015 -19.928 -21.969  1.00  0.85           H  
ATOM   3538 1HD  ARG A 225     108.976 -20.154 -21.426  1.00  0.85           H  
ATOM   3539 2HD  ARG A 225     107.668 -20.012 -20.239  1.00  0.85           H  
ATOM   3540  HE  ARG A 225     108.460 -22.405 -21.749  1.00  0.85           H  
ATOM   3541 1HH1 ARG A 225     105.998 -20.900 -19.728  1.00  0.85           H  
ATOM   3542 2HH1 ARG A 225     105.273 -22.424 -19.269  1.00  0.85           H  
ATOM   3543 1HH2 ARG A 225     107.528 -24.377 -21.118  1.00  0.85           H  
ATOM   3544 2HH2 ARG A 225     106.133 -24.392 -20.065  1.00  0.85           H  
ATOM   3545  N   LEU A 226     110.428 -20.941 -23.692  1.00  0.91           N  
ATOM   3546  CA  LEU A 226     111.698 -21.033 -22.985  1.00  0.91           C  
ATOM   3547  C   LEU A 226     112.727 -20.069 -23.592  1.00  0.91           C  
ATOM   3548  O   LEU A 226     113.568 -19.515 -22.880  1.00  0.91           O  
ATOM   3549  CB  LEU A 226     112.232 -22.465 -23.051  1.00  0.91           C  
ATOM   3550  CG  LEU A 226     111.400 -23.503 -22.309  1.00  0.91           C  
ATOM   3551  CD1 LEU A 226     111.967 -24.884 -22.594  1.00  0.91           C  
ATOM   3552  CD2 LEU A 226     111.383 -23.182 -20.825  1.00  0.91           C  
ATOM   3553  H   LEU A 226     110.046 -21.761 -24.169  1.00  0.91           H  
ATOM   3554  HA  LEU A 226     111.537 -20.760 -21.944  1.00  0.91           H  
ATOM   3555 1HB  LEU A 226     112.295 -22.768 -24.088  1.00  0.91           H  
ATOM   3556 2HB  LEU A 226     113.236 -22.479 -22.633  1.00  0.91           H  
ATOM   3557  HG  LEU A 226     110.392 -23.481 -22.681  1.00  0.91           H  
ATOM   3558 1HD1 LEU A 226     111.365 -25.637 -22.088  1.00  0.91           H  
ATOM   3559 2HD1 LEU A 226     111.950 -25.066 -23.666  1.00  0.91           H  
ATOM   3560 3HD1 LEU A 226     112.993 -24.936 -22.235  1.00  0.91           H  
ATOM   3561 1HD2 LEU A 226     110.777 -23.921 -20.300  1.00  0.91           H  
ATOM   3562 2HD2 LEU A 226     112.401 -23.204 -20.436  1.00  0.91           H  
ATOM   3563 3HD2 LEU A 226     110.957 -22.190 -20.674  1.00  0.91           H  
ATOM   3564  N   GLN A 227     112.647 -19.873 -24.913  1.00  0.96           N  
ATOM   3565  CA  GLN A 227     113.568 -18.987 -25.634  1.00  0.96           C  
ATOM   3566  C   GLN A 227     113.094 -17.521 -25.687  1.00  0.96           C  
ATOM   3567  O   GLN A 227     113.907 -16.593 -25.712  1.00  0.96           O  
ATOM   3568  CB  GLN A 227     113.718 -19.482 -27.076  1.00  0.96           C  
ATOM   3569  CG  GLN A 227     114.316 -20.864 -27.204  1.00  0.96           C  
ATOM   3570  CD  GLN A 227     114.450 -21.286 -28.642  1.00  0.96           C  
ATOM   3571  OE1 GLN A 227     115.416 -20.913 -29.309  1.00  0.96           O  
ATOM   3572  NE2 GLN A 227     113.486 -22.044 -29.135  1.00  0.96           N  
ATOM   3573  H   GLN A 227     111.941 -20.400 -25.434  1.00  0.96           H  
ATOM   3574  HA  GLN A 227     114.533 -19.017 -25.135  1.00  0.96           H  
ATOM   3575 1HB  GLN A 227     112.734 -19.499 -27.552  1.00  0.96           H  
ATOM   3576 2HB  GLN A 227     114.336 -18.784 -27.638  1.00  0.96           H  
ATOM   3577 1HG  GLN A 227     115.301 -20.871 -26.743  1.00  0.96           H  
ATOM   3578 2HG  GLN A 227     113.655 -21.574 -26.699  1.00  0.96           H  
ATOM   3579 1HE2 GLN A 227     113.514 -22.338 -30.100  1.00  0.96           H  
ATOM   3580 2HE2 GLN A 227     112.719 -22.310 -28.548  1.00  0.96           H  
ATOM   3581  N   MET A 228     111.777 -17.343 -25.727  1.00  1.02           N  
ATOM   3582  CA  MET A 228     111.068 -16.075 -25.863  1.00  1.02           C  
ATOM   3583  C   MET A 228     109.876 -16.013 -24.889  1.00  1.02           C  
ATOM   3584  O   MET A 228     108.729 -16.123 -25.331  1.00  1.02           O  
ATOM   3585  CB  MET A 228     110.563 -15.891 -27.299  1.00  1.02           C  
ATOM   3586  CG  MET A 228     111.635 -15.804 -28.377  1.00  1.02           C  
ATOM   3587  SD  MET A 228     112.718 -14.381 -28.157  1.00  1.02           S  
ATOM   3588  CE  MET A 228     111.614 -12.993 -28.463  1.00  1.02           C  
ATOM   3589  H   MET A 228     111.210 -18.174 -25.682  1.00  1.02           H  
ATOM   3590  HA  MET A 228     111.755 -15.259 -25.653  1.00  1.02           H  
ATOM   3591 1HB  MET A 228     109.941 -16.738 -27.548  1.00  1.02           H  
ATOM   3592 2HB  MET A 228     109.942 -14.998 -27.363  1.00  1.02           H  
ATOM   3593 1HG  MET A 228     112.242 -16.705 -28.363  1.00  1.02           H  
ATOM   3594 2HG  MET A 228     111.166 -15.737 -29.354  1.00  1.02           H  
ATOM   3595 1HE  MET A 228     112.165 -12.060 -28.351  1.00  1.02           H  
ATOM   3596 2HE  MET A 228     111.223 -13.053 -29.463  1.00  1.02           H  
ATOM   3597 3HE  MET A 228     110.791 -13.016 -27.745  1.00  1.02           H  
ATOM   3598  N   PRO A 229     110.108 -15.723 -23.590  1.00  1.07           N  
ATOM   3599  CA  PRO A 229     109.187 -15.822 -22.447  1.00  1.07           C  
ATOM   3600  C   PRO A 229     107.855 -15.091 -22.579  1.00  1.07           C  
ATOM   3601  O   PRO A 229     106.935 -15.338 -21.801  1.00  1.07           O  
ATOM   3602  CB  PRO A 229     110.004 -15.193 -21.312  1.00  1.07           C  
ATOM   3603  CG  PRO A 229     111.439 -15.397 -21.708  1.00  1.07           C  
ATOM   3604  CD  PRO A 229     111.459 -15.240 -23.197  1.00  1.07           C  
ATOM   3605  HA  PRO A 229     109.003 -16.882 -22.231  1.00  1.07           H  
ATOM   3606 1HB  PRO A 229     109.733 -14.127 -21.210  1.00  1.07           H  
ATOM   3607 2HB  PRO A 229     109.754 -15.680 -20.359  1.00  1.07           H  
ATOM   3608 1HG  PRO A 229     112.088 -14.674 -21.195  1.00  1.07           H  
ATOM   3609 2HG  PRO A 229     111.774 -16.403 -21.400  1.00  1.07           H  
ATOM   3610 1HD  PRO A 229     111.600 -14.188 -23.488  1.00  1.07           H  
ATOM   3611 2HD  PRO A 229     112.255 -15.886 -23.564  1.00  1.07           H  
ATOM   3612  N   ASP A 230     107.751 -14.178 -23.531  1.00  1.11           N  
ATOM   3613  CA  ASP A 230     106.527 -13.423 -23.715  1.00  1.11           C  
ATOM   3614  C   ASP A 230     105.475 -14.194 -24.520  1.00  1.11           C  
ATOM   3615  O   ASP A 230     104.296 -13.821 -24.510  1.00  1.11           O  
ATOM   3616  CB  ASP A 230     106.855 -12.115 -24.424  1.00  1.11           C  
ATOM   3617  CG  ASP A 230     107.717 -11.207 -23.568  1.00  1.11           C  
ATOM   3618  OD1 ASP A 230     107.479 -11.123 -22.388  1.00  1.11           O  
ATOM   3619  OD2 ASP A 230     108.628 -10.626 -24.100  1.00  1.11           O  
ATOM   3620  H   ASP A 230     108.524 -14.012 -24.154  1.00  1.11           H  
ATOM   3621  HA  ASP A 230     106.109 -13.201 -22.733  1.00  1.11           H  
ATOM   3622 1HB  ASP A 230     107.381 -12.332 -25.355  1.00  1.11           H  
ATOM   3623 2HB  ASP A 230     105.934 -11.593 -24.678  1.00  1.11           H  
ATOM   3624  N   LEU A 231     105.887 -15.250 -25.228  1.00  1.13           N  
ATOM   3625  CA  LEU A 231     104.945 -16.015 -26.049  1.00  1.13           C  
ATOM   3626  C   LEU A 231     104.031 -16.875 -25.169  1.00  1.13           C  
ATOM   3627  O   LEU A 231     104.443 -17.302 -24.090  1.00  1.13           O  
ATOM   3628  CB  LEU A 231     105.697 -16.914 -27.045  1.00  1.13           C  
ATOM   3629  CG  LEU A 231     106.516 -16.203 -28.164  1.00  1.13           C  
ATOM   3630  CD1 LEU A 231     107.299 -17.247 -28.914  1.00  1.13           C  
ATOM   3631  CD2 LEU A 231     105.570 -15.460 -29.133  1.00  1.13           C  
ATOM   3632  H   LEU A 231     106.869 -15.534 -25.189  1.00  1.13           H  
ATOM   3633  HA  LEU A 231     104.359 -15.295 -26.609  1.00  1.13           H  
ATOM   3634 1HB  LEU A 231     106.417 -17.504 -26.472  1.00  1.13           H  
ATOM   3635 2HB  LEU A 231     105.006 -17.613 -27.509  1.00  1.13           H  
ATOM   3636  HG  LEU A 231     107.218 -15.496 -27.715  1.00  1.13           H  
ATOM   3637 1HD1 LEU A 231     107.888 -16.781 -29.691  1.00  1.13           H  
ATOM   3638 2HD1 LEU A 231     107.952 -17.740 -28.204  1.00  1.13           H  
ATOM   3639 3HD1 LEU A 231     106.622 -17.970 -29.356  1.00  1.13           H  
ATOM   3640 1HD2 LEU A 231     106.159 -14.975 -29.917  1.00  1.13           H  
ATOM   3641 2HD2 LEU A 231     104.879 -16.169 -29.586  1.00  1.13           H  
ATOM   3642 3HD2 LEU A 231     105.008 -14.706 -28.581  1.00  1.13           H  
ATOM   3643  N   PRO A 232     102.779 -17.129 -25.590  1.00  1.15           N  
ATOM   3644  CA  PRO A 232     101.816 -17.982 -24.920  1.00  1.15           C  
ATOM   3645  C   PRO A 232     102.225 -19.424 -25.100  1.00  1.15           C  
ATOM   3646  O   PRO A 232     102.965 -19.727 -26.027  1.00  1.15           O  
ATOM   3647  CB  PRO A 232     100.509 -17.668 -25.659  1.00  1.15           C  
ATOM   3648  CG  PRO A 232     100.950 -17.271 -27.053  1.00  1.15           C  
ATOM   3649  CD  PRO A 232     102.267 -16.534 -26.856  1.00  1.15           C  
ATOM   3650  HA  PRO A 232     101.762 -17.713 -23.856  1.00  1.15           H  
ATOM   3651 1HB  PRO A 232      99.854 -18.557 -25.663  1.00  1.15           H  
ATOM   3652 2HB  PRO A 232      99.962 -16.871 -25.138  1.00  1.15           H  
ATOM   3653 1HG  PRO A 232     101.057 -18.175 -27.677  1.00  1.15           H  
ATOM   3654 2HG  PRO A 232     100.177 -16.649 -27.531  1.00  1.15           H  
ATOM   3655 1HD  PRO A 232     102.914 -16.752 -27.706  1.00  1.15           H  
ATOM   3656 2HD  PRO A 232     102.084 -15.459 -26.739  1.00  1.15           H  
ATOM   3657  N   THR A 233     101.711 -20.312 -24.249  1.00  1.16           N  
ATOM   3658  CA  THR A 233     101.928 -21.752 -24.425  1.00  1.16           C  
ATOM   3659  C   THR A 233     100.666 -22.450 -24.938  1.00  1.16           C  
ATOM   3660  O   THR A 233     100.708 -23.614 -25.370  1.00  1.16           O  
ATOM   3661  CB  THR A 233     102.420 -22.404 -23.131  1.00  1.16           C  
ATOM   3662  OG1 THR A 233     101.461 -22.199 -22.082  1.00  1.16           O  
ATOM   3663  CG2 THR A 233     103.762 -21.822 -22.744  1.00  1.16           C  
ATOM   3664  H   THR A 233     101.152 -19.992 -23.471  1.00  1.16           H  
ATOM   3665  HA  THR A 233     102.711 -21.893 -25.154  1.00  1.16           H  
ATOM   3666  HB  THR A 233     102.537 -23.477 -23.296  1.00  1.16           H  
ATOM   3667  HG1 THR A 233     100.665 -22.715 -22.271  1.00  1.16           H  
ATOM   3668 1HG2 THR A 233     104.111 -22.304 -21.841  1.00  1.16           H  
ATOM   3669 2HG2 THR A 233     104.471 -21.994 -23.548  1.00  1.16           H  
ATOM   3670 3HG2 THR A 233     103.663 -20.752 -22.575  1.00  1.16           H  
ATOM   3671  N   THR A 234      99.552 -21.717 -24.879  1.00  1.20           N  
ATOM   3672  CA  THR A 234      98.254 -22.210 -25.303  1.00  1.20           C  
ATOM   3673  C   THR A 234      97.554 -21.211 -26.214  1.00  1.20           C  
ATOM   3674  O   THR A 234      97.468 -20.022 -25.901  1.00  1.20           O  
ATOM   3675  CB  THR A 234      97.332 -22.487 -24.092  1.00  1.20           C  
ATOM   3676  OG1 THR A 234      97.970 -23.423 -23.217  1.00  1.20           O  
ATOM   3677  CG2 THR A 234      95.970 -23.083 -24.556  1.00  1.20           C  
ATOM   3678  H   THR A 234      99.621 -20.777 -24.527  1.00  1.20           H  
ATOM   3679  HA  THR A 234      98.395 -23.128 -25.867  1.00  1.20           H  
ATOM   3680  HB  THR A 234      97.153 -21.559 -23.551  1.00  1.20           H  
ATOM   3681  HG1 THR A 234      97.332 -23.751 -22.571  1.00  1.20           H  
ATOM   3682 1HG2 THR A 234      95.345 -23.279 -23.686  1.00  1.20           H  
ATOM   3683 2HG2 THR A 234      95.454 -22.385 -25.211  1.00  1.20           H  
ATOM   3684 3HG2 THR A 234      96.140 -24.008 -25.084  1.00  1.20           H  
ATOM   3685  N   VAL A 235      97.011 -21.733 -27.300  1.00  1.26           N  
ATOM   3686  CA  VAL A 235      96.191 -21.007 -28.253  1.00  1.26           C  
ATOM   3687  C   VAL A 235      94.799 -21.617 -28.279  1.00  1.26           C  
ATOM   3688  O   VAL A 235      94.631 -22.839 -28.174  1.00  1.26           O  
ATOM   3689  CB  VAL A 235      96.847 -20.959 -29.633  1.00  1.26           C  
ATOM   3690  CG1 VAL A 235      95.925 -20.328 -30.675  1.00  1.26           C  
ATOM   3691  CG2 VAL A 235      98.094 -20.097 -29.528  1.00  1.26           C  
ATOM   3692  H   VAL A 235      97.174 -22.711 -27.475  1.00  1.26           H  
ATOM   3693  HA  VAL A 235      96.096 -19.975 -27.912  1.00  1.26           H  
ATOM   3694  HB  VAL A 235      97.107 -21.950 -29.939  1.00  1.26           H  
ATOM   3695 1HG1 VAL A 235      96.441 -20.301 -31.625  1.00  1.26           H  
ATOM   3696 2HG1 VAL A 235      95.016 -20.919 -30.776  1.00  1.26           H  
ATOM   3697 3HG1 VAL A 235      95.667 -19.315 -30.372  1.00  1.26           H  
ATOM   3698 1HG2 VAL A 235      98.583 -20.041 -30.477  1.00  1.26           H  
ATOM   3699 2HG2 VAL A 235      97.810 -19.092 -29.214  1.00  1.26           H  
ATOM   3700 3HG2 VAL A 235      98.764 -20.515 -28.799  1.00  1.26           H  
ATOM   3701  N   GLN A 236      93.818 -20.722 -28.276  1.00  1.37           N  
ATOM   3702  CA  GLN A 236      92.386 -21.001 -28.211  1.00  1.37           C  
ATOM   3703  C   GLN A 236      91.586 -20.015 -29.030  1.00  1.37           C  
ATOM   3704  O   GLN A 236      92.015 -18.873 -29.189  1.00  1.37           O  
ATOM   3705  CB  GLN A 236      91.939 -20.844 -26.765  1.00  1.37           C  
ATOM   3706  CG  GLN A 236      92.342 -19.452 -26.159  1.00  1.37           C  
ATOM   3707  CD  GLN A 236      91.353 -18.262 -26.390  1.00  1.37           C  
ATOM   3708  OE1 GLN A 236      90.122 -18.355 -26.227  1.00  1.37           O  
ATOM   3709  NE2 GLN A 236      91.915 -17.120 -26.791  1.00  1.37           N  
ATOM   3710  H   GLN A 236      94.091 -19.752 -28.341  1.00  1.37           H  
ATOM   3711  HA  GLN A 236      92.194 -22.010 -28.584  1.00  1.37           H  
ATOM   3712 1HB  GLN A 236      90.858 -20.958 -26.712  1.00  1.37           H  
ATOM   3713 2HB  GLN A 236      92.380 -21.603 -26.143  1.00  1.37           H  
ATOM   3714 1HG  GLN A 236      92.488 -19.571 -25.088  1.00  1.37           H  
ATOM   3715 2HG  GLN A 236      93.290 -19.166 -26.611  1.00  1.37           H  
ATOM   3716 1HE2 GLN A 236      91.340 -16.322 -26.971  1.00  1.37           H  
ATOM   3717 2HE2 GLN A 236      92.905 -17.063 -26.921  1.00  1.37           H  
ATOM   3718  N   LEU A 237      90.399 -20.408 -29.493  1.00  1.53           N  
ATOM   3719  CA  LEU A 237      89.550 -19.403 -30.115  1.00  1.53           C  
ATOM   3720  C   LEU A 237      88.578 -18.724 -29.134  1.00  1.53           C  
ATOM   3721  O   LEU A 237      88.443 -17.499 -29.155  1.00  1.53           O  
ATOM   3722  CB  LEU A 237      88.725 -20.007 -31.251  1.00  1.53           C  
ATOM   3723  CG  LEU A 237      89.513 -20.597 -32.418  1.00  1.53           C  
ATOM   3724  CD1 LEU A 237      88.523 -21.155 -33.437  1.00  1.53           C  
ATOM   3725  CD2 LEU A 237      90.437 -19.531 -33.008  1.00  1.53           C  
ATOM   3726  H   LEU A 237      90.099 -21.385 -29.434  1.00  1.53           H  
ATOM   3727  HA  LEU A 237      90.190 -18.631 -30.537  1.00  1.53           H  
ATOM   3728 1HB  LEU A 237      88.112 -20.805 -30.836  1.00  1.53           H  
ATOM   3729 2HB  LEU A 237      88.064 -19.242 -31.641  1.00  1.53           H  
ATOM   3730  HG  LEU A 237      90.118 -21.436 -32.063  1.00  1.53           H  
ATOM   3731 1HD1 LEU A 237      89.063 -21.599 -34.253  1.00  1.53           H  
ATOM   3732 2HD1 LEU A 237      87.899 -21.910 -32.962  1.00  1.53           H  
ATOM   3733 3HD1 LEU A 237      87.896 -20.360 -33.813  1.00  1.53           H  
ATOM   3734 1HD2 LEU A 237      90.991 -19.955 -33.838  1.00  1.53           H  
ATOM   3735 2HD2 LEU A 237      89.862 -18.696 -33.350  1.00  1.53           H  
ATOM   3736 3HD2 LEU A 237      91.133 -19.188 -32.240  1.00  1.53           H  
ATOM   3737  N   LEU A 238      87.866 -19.512 -28.311  1.00  1.73           N  
ATOM   3738  CA  LEU A 238      86.832 -18.957 -27.437  1.00  1.73           C  
ATOM   3739  C   LEU A 238      86.969 -19.324 -25.949  1.00  1.73           C  
ATOM   3740  O   LEU A 238      86.020 -19.155 -25.178  1.00  1.73           O  
ATOM   3741  CB  LEU A 238      85.484 -19.449 -27.929  1.00  1.73           C  
ATOM   3742  CG  LEU A 238      85.091 -19.013 -29.359  1.00  1.73           C  
ATOM   3743  CD1 LEU A 238      83.896 -19.761 -29.790  1.00  1.73           C  
ATOM   3744  CD2 LEU A 238      84.801 -17.537 -29.388  1.00  1.73           C  
ATOM   3745  H   LEU A 238      88.015 -20.517 -28.284  1.00  1.73           H  
ATOM   3746  HA  LEU A 238      86.869 -17.873 -27.516  1.00  1.73           H  
ATOM   3747 1HB  LEU A 238      85.479 -20.519 -27.872  1.00  1.73           H  
ATOM   3748 2HB  LEU A 238      84.736 -19.066 -27.259  1.00  1.73           H  
ATOM   3749  HG  LEU A 238      85.896 -19.240 -30.047  1.00  1.73           H  
ATOM   3750 1HD1 LEU A 238      83.646 -19.452 -30.764  1.00  1.73           H  
ATOM   3751 2HD1 LEU A 238      84.085 -20.820 -29.793  1.00  1.73           H  
ATOM   3752 3HD1 LEU A 238      83.094 -19.539 -29.131  1.00  1.73           H  
ATOM   3753 1HD2 LEU A 238      84.523 -17.243 -30.401  1.00  1.73           H  
ATOM   3754 2HD2 LEU A 238      83.979 -17.312 -28.705  1.00  1.73           H  
ATOM   3755 3HD2 LEU A 238      85.693 -16.986 -29.080  1.00  1.73           H  
ATOM   3756  N   TYR A 239      88.127 -19.827 -25.532  1.00  1.97           N  
ATOM   3757  CA  TYR A 239      88.358 -20.238 -24.143  1.00  1.97           C  
ATOM   3758  C   TYR A 239      88.110 -19.098 -23.221  1.00  1.97           C  
ATOM   3759  O   TYR A 239      87.464 -19.236 -22.184  1.00  1.97           O  
ATOM   3760  CB  TYR A 239      89.767 -20.732 -23.890  1.00  1.97           C  
ATOM   3761  CG  TYR A 239      90.016 -21.087 -22.459  1.00  1.97           C  
ATOM   3762  CD1 TYR A 239      89.526 -22.270 -21.938  1.00  1.97           C  
ATOM   3763  CD2 TYR A 239      90.758 -20.230 -21.661  1.00  1.97           C  
ATOM   3764  CE1 TYR A 239      89.770 -22.603 -20.626  1.00  1.97           C  
ATOM   3765  CE2 TYR A 239      91.006 -20.559 -20.344  1.00  1.97           C  
ATOM   3766  CZ  TYR A 239      90.515 -21.743 -19.825  1.00  1.97           C  
ATOM   3767  OH  TYR A 239      90.764 -22.078 -18.512  1.00  1.97           O  
ATOM   3768  H   TYR A 239      88.902 -19.860 -26.182  1.00  1.97           H  
ATOM   3769  HA  TYR A 239      87.657 -21.031 -23.892  1.00  1.97           H  
ATOM   3770 1HB  TYR A 239      89.989 -21.581 -24.506  1.00  1.97           H  
ATOM   3771 2HB  TYR A 239      90.449 -19.954 -24.141  1.00  1.97           H  
ATOM   3772  HD1 TYR A 239      88.944 -22.937 -22.566  1.00  1.97           H  
ATOM   3773  HD2 TYR A 239      91.144 -19.298 -22.078  1.00  1.97           H  
ATOM   3774  HE1 TYR A 239      89.381 -23.536 -20.221  1.00  1.97           H  
ATOM   3775  HE2 TYR A 239      91.590 -19.886 -19.715  1.00  1.97           H  
ATOM   3776  HH  TYR A 239      90.310 -22.898 -18.302  1.00  1.97           H  
ATOM   3777  N   ASN A 240      88.641 -17.956 -23.615  1.00  2.23           N  
ATOM   3778  CA  ASN A 240      88.579 -16.747 -22.823  1.00  2.23           C  
ATOM   3779  C   ASN A 240      87.148 -16.303 -22.490  1.00  2.23           C  
ATOM   3780  O   ASN A 240      86.972 -15.443 -21.630  1.00  2.23           O  
ATOM   3781  CB  ASN A 240      89.335 -15.634 -23.513  1.00  2.23           C  
ATOM   3782  CG  ASN A 240      90.833 -15.828 -23.443  1.00  2.23           C  
ATOM   3783  OD1 ASN A 240      91.348 -16.618 -22.642  1.00  2.23           O  
ATOM   3784  ND2 ASN A 240      91.544 -15.102 -24.266  1.00  2.23           N  
ATOM   3785  H   ASN A 240      89.137 -17.958 -24.512  1.00  2.23           H  
ATOM   3786  HA  ASN A 240      89.074 -16.949 -21.872  1.00  2.23           H  
ATOM   3787 1HB  ASN A 240      89.036 -15.595 -24.563  1.00  2.23           H  
ATOM   3788 2HB  ASN A 240      89.075 -14.679 -23.059  1.00  2.23           H  
ATOM   3789 1HD2 ASN A 240      92.542 -15.178 -24.265  1.00  2.23           H  
ATOM   3790 2HD2 ASN A 240      91.091 -14.471 -24.894  1.00  2.23           H  
ATOM   3791  N   MET A 241      86.128 -16.817 -23.189  1.00  2.51           N  
ATOM   3792  CA  MET A 241      84.758 -16.442 -22.873  1.00  2.51           C  
ATOM   3793  C   MET A 241      84.030 -17.452 -21.952  1.00  2.51           C  
ATOM   3794  O   MET A 241      82.850 -17.257 -21.659  1.00  2.51           O  
ATOM   3795  CB  MET A 241      83.965 -16.230 -24.156  1.00  2.51           C  
ATOM   3796  CG  MET A 241      84.483 -15.100 -25.038  1.00  2.51           C  
ATOM   3797  SD  MET A 241      84.516 -13.507 -24.173  1.00  2.51           S  
ATOM   3798  CE  MET A 241      82.774 -13.227 -23.929  1.00  2.51           C  
ATOM   3799  H   MET A 241      86.282 -17.530 -23.904  1.00  2.51           H  
ATOM   3800  HA  MET A 241      84.784 -15.492 -22.341  1.00  2.51           H  
ATOM   3801 1HB  MET A 241      83.979 -17.151 -24.741  1.00  2.51           H  
ATOM   3802 2HB  MET A 241      82.931 -16.007 -23.912  1.00  2.51           H  
ATOM   3803 1HG  MET A 241      85.493 -15.337 -25.374  1.00  2.51           H  
ATOM   3804 2HG  MET A 241      83.844 -15.004 -25.918  1.00  2.51           H  
ATOM   3805 1HE  MET A 241      82.623 -12.285 -23.411  1.00  2.51           H  
ATOM   3806 2HE  MET A 241      82.262 -13.193 -24.885  1.00  2.51           H  
ATOM   3807 3HE  MET A 241      82.361 -14.038 -23.331  1.00  2.51           H  
ATOM   3808  N   SER A 242      84.707 -18.521 -21.499  1.00  2.78           N  
ATOM   3809  CA  SER A 242      84.035 -19.562 -20.701  1.00  2.78           C  
ATOM   3810  C   SER A 242      84.730 -19.858 -19.379  1.00  2.78           C  
ATOM   3811  O   SER A 242      85.873 -20.301 -19.357  1.00  2.78           O  
ATOM   3812  CB  SER A 242      83.990 -20.850 -21.478  1.00  2.78           C  
ATOM   3813  OG  SER A 242      83.336 -21.860 -20.744  1.00  2.78           O  
ATOM   3814  H   SER A 242      85.692 -18.638 -21.739  1.00  2.78           H  
ATOM   3815  HA  SER A 242      83.022 -19.227 -20.485  1.00  2.78           H  
ATOM   3816 1HB  SER A 242      83.509 -20.698 -22.427  1.00  2.78           H  
ATOM   3817 2HB  SER A 242      85.015 -21.164 -21.690  1.00  2.78           H  
ATOM   3818  HG  SER A 242      83.929 -22.069 -20.009  1.00  2.78           H  
ATOM   3819  N   GLN A 243      84.010 -19.644 -18.273  1.00  3.03           N  
ATOM   3820  CA  GLN A 243      84.534 -19.770 -16.915  1.00  3.03           C  
ATOM   3821  C   GLN A 243      85.711 -18.833 -16.857  1.00  3.03           C  
ATOM   3822  O   GLN A 243      86.802 -19.171 -16.392  1.00  3.03           O  
ATOM   3823  CB  GLN A 243      84.919 -21.209 -16.566  1.00  3.03           C  
ATOM   3824  CG  GLN A 243      83.751 -22.166 -16.630  1.00  3.03           C  
ATOM   3825  CD  GLN A 243      84.098 -23.588 -16.222  1.00  3.03           C  
ATOM   3826  OE1 GLN A 243      85.108 -24.151 -16.651  1.00  3.03           O  
ATOM   3827  NE2 GLN A 243      83.256 -24.179 -15.382  1.00  3.03           N  
ATOM   3828  H   GLN A 243      83.077 -19.280 -18.375  1.00  3.03           H  
ATOM   3829  HA  GLN A 243      83.781 -19.421 -16.207  1.00  3.03           H  
ATOM   3830 1HB  GLN A 243      85.703 -21.568 -17.230  1.00  3.03           H  
ATOM   3831 2HB  GLN A 243      85.317 -21.236 -15.552  1.00  3.03           H  
ATOM   3832 1HG  GLN A 243      82.955 -21.802 -15.980  1.00  3.03           H  
ATOM   3833 2HG  GLN A 243      83.411 -22.188 -17.656  1.00  3.03           H  
ATOM   3834 1HE2 GLN A 243      83.432 -25.115 -15.075  1.00  3.03           H  
ATOM   3835 2HE2 GLN A 243      82.448 -23.690 -15.048  1.00  3.03           H  
ATOM   3836  N   SER A 244      85.440 -17.626 -17.342  1.00  3.21           N  
ATOM   3837  CA  SER A 244      86.453 -16.606 -17.490  1.00  3.21           C  
ATOM   3838  C   SER A 244      86.032 -15.218 -17.064  1.00  3.21           C  
ATOM   3839  O   SER A 244      84.881 -14.773 -17.224  1.00  3.21           O  
ATOM   3840  CB  SER A 244      86.872 -16.553 -18.924  1.00  3.21           C  
ATOM   3841  OG  SER A 244      87.814 -15.537 -19.142  1.00  3.21           O  
ATOM   3842  H   SER A 244      84.484 -17.461 -17.665  1.00  3.21           H  
ATOM   3843  HA  SER A 244      87.312 -16.895 -16.884  1.00  3.21           H  
ATOM   3844 1HB  SER A 244      87.281 -17.518 -19.237  1.00  3.21           H  
ATOM   3845 2HB  SER A 244      85.986 -16.367 -19.530  1.00  3.21           H  
ATOM   3846  HG  SER A 244      87.742 -15.338 -20.097  1.00  3.21           H  
ATOM   3847  N   ASP A 245      87.028 -14.501 -16.547  1.00  3.23           N  
ATOM   3848  CA  ASP A 245      86.841 -13.167 -16.015  1.00  3.23           C  
ATOM   3849  C   ASP A 245      86.914 -12.001 -17.017  1.00  3.23           C  
ATOM   3850  O   ASP A 245      87.584 -10.988 -16.786  1.00  3.23           O  
ATOM   3851  CB  ASP A 245      87.804 -12.941 -14.853  1.00  3.23           C  
ATOM   3852  CG  ASP A 245      87.442 -13.815 -13.614  1.00  3.23           C  
ATOM   3853  OD1 ASP A 245      86.271 -14.158 -13.432  1.00  3.23           O  
ATOM   3854  OD2 ASP A 245      88.324 -14.145 -12.878  1.00  3.23           O  
ATOM   3855  H   ASP A 245      87.945 -14.926 -16.507  1.00  3.23           H  
ATOM   3856  HA  ASP A 245      85.848 -13.157 -15.586  1.00  3.23           H  
ATOM   3857 1HB  ASP A 245      88.820 -13.185 -15.168  1.00  3.23           H  
ATOM   3858 2HB  ASP A 245      87.791 -11.892 -14.565  1.00  3.23           H  
ATOM   3859  N   ILE A 246      86.047 -12.100 -18.045  1.00  3.04           N  
ATOM   3860  CA  ILE A 246      85.715 -11.035 -19.035  1.00  3.04           C  
ATOM   3861  C   ILE A 246      85.073  -9.884 -18.240  1.00  3.04           C  
ATOM   3862  O   ILE A 246      85.073  -8.702 -18.612  1.00  3.04           O  
ATOM   3863  CB  ILE A 246      84.777 -11.580 -20.134  1.00  3.04           C  
ATOM   3864  CG1 ILE A 246      84.729 -10.612 -21.346  1.00  3.04           C  
ATOM   3865  CG2 ILE A 246      83.385 -11.865 -19.586  1.00  3.04           C  
ATOM   3866  CD1 ILE A 246      86.027 -10.489 -22.127  1.00  3.04           C  
ATOM   3867  H   ILE A 246      85.552 -12.992 -18.100  1.00  3.04           H  
ATOM   3868  HA  ILE A 246      86.632 -10.677 -19.500  1.00  3.04           H  
ATOM   3869  HB  ILE A 246      85.194 -12.520 -20.504  1.00  3.04           H  
ATOM   3870 1HG1 ILE A 246      83.956 -10.953 -22.026  1.00  3.04           H  
ATOM   3871 2HG1 ILE A 246      84.450  -9.619 -20.988  1.00  3.04           H  
ATOM   3872 1HG2 ILE A 246      82.792 -12.273 -20.379  1.00  3.04           H  
ATOM   3873 2HG2 ILE A 246      83.448 -12.586 -18.767  1.00  3.04           H  
ATOM   3874 3HG2 ILE A 246      82.922 -10.948 -19.225  1.00  3.04           H  
ATOM   3875 1HD1 ILE A 246      85.891  -9.793 -22.959  1.00  3.04           H  
ATOM   3876 2HD1 ILE A 246      86.813 -10.119 -21.472  1.00  3.04           H  
ATOM   3877 3HD1 ILE A 246      86.307 -11.464 -22.517  1.00  3.04           H  
ATOM   3878  N   THR A 247      84.603 -10.349 -17.102  1.00  2.65           N  
ATOM   3879  CA  THR A 247      83.981  -9.837 -15.926  1.00  2.65           C  
ATOM   3880  C   THR A 247      84.501  -8.550 -15.382  1.00  2.65           C  
ATOM   3881  O   THR A 247      83.711  -7.784 -14.841  1.00  2.65           O  
ATOM   3882  CB  THR A 247      84.233 -10.892 -14.855  1.00  2.65           C  
ATOM   3883  OG1 THR A 247      83.678 -12.091 -15.278  1.00  2.65           O  
ATOM   3884  CG2 THR A 247      83.698 -10.547 -13.598  1.00  2.65           C  
ATOM   3885  H   THR A 247      84.691 -11.349 -17.053  1.00  2.65           H  
ATOM   3886  HA  THR A 247      82.926  -9.708 -16.132  1.00  2.65           H  
ATOM   3887  HB  THR A 247      85.302 -11.013 -14.728  1.00  2.65           H  
ATOM   3888  HG1 THR A 247      82.891 -11.897 -15.819  1.00  2.65           H  
ATOM   3889 1HG2 THR A 247      83.920 -11.333 -12.880  1.00  2.65           H  
ATOM   3890 2HG2 THR A 247      84.154  -9.614 -13.281  1.00  2.65           H  
ATOM   3891 3HG2 THR A 247      82.646 -10.441 -13.688  1.00  2.65           H  
ATOM   3892  N   ARG A 248      85.819  -8.346 -15.447  1.00  2.18           N  
ATOM   3893  CA  ARG A 248      86.425  -7.163 -14.845  1.00  2.18           C  
ATOM   3894  C   ARG A 248      85.451  -5.988 -14.922  1.00  2.18           C  
ATOM   3895  O   ARG A 248      84.911  -5.668 -15.983  1.00  2.18           O  
ATOM   3896  CB  ARG A 248      87.705  -6.840 -15.568  1.00  2.18           C  
ATOM   3897  CG  ARG A 248      88.836  -7.833 -15.382  1.00  2.18           C  
ATOM   3898  CD  ARG A 248      90.004  -7.461 -16.214  1.00  2.18           C  
ATOM   3899  NE  ARG A 248      91.116  -8.374 -16.067  1.00  2.18           N  
ATOM   3900  CZ  ARG A 248      92.274  -8.284 -16.757  1.00  2.18           C  
ATOM   3901  NH1 ARG A 248      92.457  -7.317 -17.644  1.00  2.18           N  
ATOM   3902  NH2 ARG A 248      93.234  -9.172 -16.547  1.00  2.18           N  
ATOM   3903  H   ARG A 248      86.401  -9.041 -15.923  1.00  2.18           H  
ATOM   3904  HA  ARG A 248      86.645  -7.376 -13.800  1.00  2.18           H  
ATOM   3905 1HB  ARG A 248      87.492  -6.846 -16.630  1.00  2.18           H  
ATOM   3906 2HB  ARG A 248      88.058  -5.845 -15.297  1.00  2.18           H  
ATOM   3907 1HG  ARG A 248      89.145  -7.855 -14.339  1.00  2.18           H  
ATOM   3908 2HG  ARG A 248      88.501  -8.827 -15.685  1.00  2.18           H  
ATOM   3909 1HD  ARG A 248      89.702  -7.472 -17.258  1.00  2.18           H  
ATOM   3910 2HD  ARG A 248      90.343  -6.462 -15.943  1.00  2.18           H  
ATOM   3911  HE  ARG A 248      91.018  -9.130 -15.405  1.00  2.18           H  
ATOM   3912 1HH1 ARG A 248      91.721  -6.615 -17.825  1.00  2.18           H  
ATOM   3913 2HH1 ARG A 248      93.324  -7.260 -18.152  1.00  2.18           H  
ATOM   3914 1HH2 ARG A 248      93.099  -9.913 -15.872  1.00  2.18           H  
ATOM   3915 2HH2 ARG A 248      94.100  -9.109 -17.061  1.00  2.18           H  
ATOM   3916  N   ARG A 249      85.269  -5.345 -13.771  1.00  1.73           N  
ATOM   3917  CA  ARG A 249      84.226  -4.354 -13.526  1.00  1.73           C  
ATOM   3918  C   ARG A 249      83.977  -3.326 -14.612  1.00  1.73           C  
ATOM   3919  O   ARG A 249      84.907  -2.730 -15.165  1.00  1.73           O  
ATOM   3920  CB  ARG A 249      84.516  -3.629 -12.226  1.00  1.73           C  
ATOM   3921  CG  ARG A 249      83.417  -2.715 -11.753  1.00  1.73           C  
ATOM   3922  CD  ARG A 249      83.727  -2.102 -10.427  1.00  1.73           C  
ATOM   3923  NE  ARG A 249      83.757  -3.085  -9.351  1.00  1.73           N  
ATOM   3924  CZ  ARG A 249      84.136  -2.810  -8.087  1.00  1.73           C  
ATOM   3925  NH1 ARG A 249      84.499  -1.587  -7.762  1.00  1.73           N  
ATOM   3926  NH2 ARG A 249      84.144  -3.763  -7.173  1.00  1.73           N  
ATOM   3927  H   ARG A 249      85.814  -5.643 -12.974  1.00  1.73           H  
ATOM   3928  HA  ARG A 249      83.302  -4.906 -13.388  1.00  1.73           H  
ATOM   3929 1HB  ARG A 249      84.696  -4.364 -11.440  1.00  1.73           H  
ATOM   3930 2HB  ARG A 249      85.419  -3.034 -12.335  1.00  1.73           H  
ATOM   3931 1HG  ARG A 249      83.312  -1.925 -12.477  1.00  1.73           H  
ATOM   3932 2HG  ARG A 249      82.477  -3.269 -11.677  1.00  1.73           H  
ATOM   3933 1HD  ARG A 249      84.700  -1.617 -10.473  1.00  1.73           H  
ATOM   3934 2HD  ARG A 249      82.968  -1.364 -10.183  1.00  1.73           H  
ATOM   3935  HE  ARG A 249      83.488  -4.045  -9.570  1.00  1.73           H  
ATOM   3936 1HH1 ARG A 249      84.492  -0.856  -8.461  1.00  1.73           H  
ATOM   3937 2HH1 ARG A 249      84.784  -1.378  -6.817  1.00  1.73           H  
ATOM   3938 1HH2 ARG A 249      83.866  -4.706  -7.423  1.00  1.73           H  
ATOM   3939 2HH2 ARG A 249      84.432  -3.554  -6.230  1.00  1.73           H  
ATOM   3940  N   SER A 250      82.680  -3.114 -14.862  1.00  1.37           N  
ATOM   3941  CA  SER A 250      82.157  -2.185 -15.852  1.00  1.37           C  
ATOM   3942  C   SER A 250      80.994  -1.378 -15.298  1.00  1.37           C  
ATOM   3943  O   SER A 250      80.429  -1.706 -14.249  1.00  1.37           O  
ATOM   3944  CB  SER A 250      81.682  -2.964 -17.059  1.00  1.37           C  
ATOM   3945  OG  SER A 250      80.615  -3.786 -16.739  1.00  1.37           O  
ATOM   3946  H   SER A 250      82.011  -3.688 -14.344  1.00  1.37           H  
ATOM   3947  HA  SER A 250      82.949  -1.494 -16.143  1.00  1.37           H  
ATOM   3948 1HB  SER A 250      81.398  -2.283 -17.857  1.00  1.37           H  
ATOM   3949 2HB  SER A 250      82.484  -3.565 -17.414  1.00  1.37           H  
ATOM   3950  HG  SER A 250      80.841  -4.204 -15.891  1.00  1.37           H  
ATOM   3951  N   VAL A 251      80.638  -0.306 -16.005  1.00  1.13           N  
ATOM   3952  CA  VAL A 251      79.517   0.516 -15.568  1.00  1.13           C  
ATOM   3953  C   VAL A 251      78.614   0.924 -16.697  1.00  1.13           C  
ATOM   3954  O   VAL A 251      79.081   1.321 -17.783  1.00  1.13           O  
ATOM   3955  CB  VAL A 251      80.032   1.806 -14.921  1.00  1.13           C  
ATOM   3956  CG1 VAL A 251      80.749   2.526 -15.906  1.00  1.13           C  
ATOM   3957  CG2 VAL A 251      78.897   2.679 -14.334  1.00  1.13           C  
ATOM   3958  H   VAL A 251      81.155  -0.081 -16.855  1.00  1.13           H  
ATOM   3959  HA  VAL A 251      78.940  -0.051 -14.847  1.00  1.13           H  
ATOM   3960  HB  VAL A 251      80.701   1.544 -14.172  1.00  1.13           H  
ATOM   3961 1HG1 VAL A 251      81.184   3.433 -15.479  1.00  1.13           H  
ATOM   3962 2HG1 VAL A 251      81.509   1.882 -16.267  1.00  1.13           H  
ATOM   3963 3HG1 VAL A 251      80.072   2.773 -16.693  1.00  1.13           H  
ATOM   3964 1HG2 VAL A 251      79.325   3.574 -13.885  1.00  1.13           H  
ATOM   3965 2HG2 VAL A 251      78.202   2.983 -15.106  1.00  1.13           H  
ATOM   3966 3HG2 VAL A 251      78.367   2.125 -13.574  1.00  1.13           H  
ATOM   3967  N   VAL A 252      77.323   0.908 -16.379  1.00  1.00           N  
ATOM   3968  CA  VAL A 252      76.280   1.368 -17.261  1.00  1.00           C  
ATOM   3969  C   VAL A 252      75.392   2.375 -16.570  1.00  1.00           C  
ATOM   3970  O   VAL A 252      75.401   2.505 -15.343  1.00  1.00           O  
ATOM   3971  CB  VAL A 252      75.371   0.224 -17.734  1.00  1.00           C  
ATOM   3972  CG1 VAL A 252      76.166  -0.804 -18.495  1.00  1.00           C  
ATOM   3973  CG2 VAL A 252      74.635  -0.344 -16.542  1.00  1.00           C  
ATOM   3974  H   VAL A 252      77.069   0.562 -15.452  1.00  1.00           H  
ATOM   3975  HA  VAL A 252      76.752   1.847 -18.104  1.00  1.00           H  
ATOM   3976  HB  VAL A 252      74.639   0.620 -18.424  1.00  1.00           H  
ATOM   3977 1HG1 VAL A 252      75.517  -1.564 -18.845  1.00  1.00           H  
ATOM   3978 2HG1 VAL A 252      76.613  -0.344 -19.331  1.00  1.00           H  
ATOM   3979 3HG1 VAL A 252      76.930  -1.231 -17.881  1.00  1.00           H  
ATOM   3980 1HG2 VAL A 252      73.960  -1.116 -16.867  1.00  1.00           H  
ATOM   3981 2HG2 VAL A 252      75.333  -0.744 -15.816  1.00  1.00           H  
ATOM   3982 3HG2 VAL A 252      74.056   0.457 -16.085  1.00  1.00           H  
ATOM   3983  N   ASP A 253      74.615   3.091 -17.354  1.00  0.95           N  
ATOM   3984  CA  ASP A 253      73.664   4.018 -16.768  1.00  0.95           C  
ATOM   3985  C   ASP A 253      72.363   3.369 -16.286  1.00  0.95           C  
ATOM   3986  O   ASP A 253      71.775   2.490 -16.939  1.00  0.95           O  
ATOM   3987  CB  ASP A 253      73.364   5.149 -17.735  1.00  0.95           C  
ATOM   3988  CG  ASP A 253      74.543   6.109 -17.870  1.00  0.95           C  
ATOM   3989  OD1 ASP A 253      75.395   6.111 -17.013  1.00  0.95           O  
ATOM   3990  OD2 ASP A 253      74.613   6.813 -18.845  1.00  0.95           O  
ATOM   3991  H   ASP A 253      74.692   2.969 -18.366  1.00  0.95           H  
ATOM   3992  HA  ASP A 253      74.137   4.469 -15.894  1.00  0.95           H  
ATOM   3993 1HB  ASP A 253      73.127   4.740 -18.721  1.00  0.95           H  
ATOM   3994 2HB  ASP A 253      72.482   5.698 -17.387  1.00  0.95           H  
ATOM   3995  N   SER A 254      71.908   3.836 -15.128  1.00  0.96           N  
ATOM   3996  CA  SER A 254      70.627   3.442 -14.568  1.00  0.96           C  
ATOM   3997  C   SER A 254      69.640   4.382 -15.208  1.00  0.96           C  
ATOM   3998  O   SER A 254      70.043   5.280 -15.942  1.00  0.96           O  
ATOM   3999  CB  SER A 254      70.545   3.611 -13.066  1.00  0.96           C  
ATOM   4000  OG  SER A 254      70.374   4.955 -12.725  1.00  0.96           O  
ATOM   4001  H   SER A 254      72.465   4.530 -14.634  1.00  0.96           H  
ATOM   4002  HA  SER A 254      70.396   2.414 -14.846  1.00  0.96           H  
ATOM   4003 1HB  SER A 254      69.726   3.014 -12.663  1.00  0.96           H  
ATOM   4004 2HB  SER A 254      71.472   3.243 -12.615  1.00  0.96           H  
ATOM   4005  HG  SER A 254      70.710   5.031 -11.795  1.00  0.96           H  
ATOM   4006  N   GLY A 255      68.364   4.205 -14.947  1.00  1.00           N  
ATOM   4007  CA  GLY A 255      67.358   5.085 -15.530  1.00  1.00           C  
ATOM   4008  C   GLY A 255      66.911   6.167 -14.568  1.00  1.00           C  
ATOM   4009  O   GLY A 255      65.863   6.777 -14.760  1.00  1.00           O  
ATOM   4010  H   GLY A 255      68.084   3.458 -14.330  1.00  1.00           H  
ATOM   4011 1HA  GLY A 255      67.758   5.547 -16.433  1.00  1.00           H  
ATOM   4012 2HA  GLY A 255      66.508   4.500 -15.841  1.00  1.00           H  
ATOM   4013  N   LYS A 256      67.685   6.395 -13.511  1.00  1.06           N  
ATOM   4014  CA  LYS A 256      67.269   7.337 -12.485  1.00  1.06           C  
ATOM   4015  C   LYS A 256      67.042   8.759 -13.012  1.00  1.06           C  
ATOM   4016  O   LYS A 256      66.120   9.440 -12.561  1.00  1.06           O  
ATOM   4017  CB  LYS A 256      68.307   7.362 -11.376  1.00  1.06           C  
ATOM   4018  CG  LYS A 256      67.957   8.239 -10.196  1.00  1.06           C  
ATOM   4019  CD  LYS A 256      66.781   7.666  -9.405  1.00  1.06           C  
ATOM   4020  CE  LYS A 256      66.519   8.479  -8.138  1.00  1.06           C  
ATOM   4021  NZ  LYS A 256      65.350   7.957  -7.367  1.00  1.06           N  
ATOM   4022  H   LYS A 256      68.569   5.891 -13.389  1.00  1.06           H  
ATOM   4023  HA  LYS A 256      66.328   6.988 -12.065  1.00  1.06           H  
ATOM   4024 1HB  LYS A 256      68.475   6.349 -11.007  1.00  1.06           H  
ATOM   4025 2HB  LYS A 256      69.252   7.718 -11.775  1.00  1.06           H  
ATOM   4026 1HG  LYS A 256      68.818   8.329  -9.550  1.00  1.06           H  
ATOM   4027 2HG  LYS A 256      67.694   9.232 -10.557  1.00  1.06           H  
ATOM   4028 1HD  LYS A 256      65.886   7.674 -10.030  1.00  1.06           H  
ATOM   4029 2HD  LYS A 256      67.002   6.635  -9.127  1.00  1.06           H  
ATOM   4030 1HE  LYS A 256      67.406   8.442  -7.505  1.00  1.06           H  
ATOM   4031 2HE  LYS A 256      66.325   9.515  -8.414  1.00  1.06           H  
ATOM   4032 1HZ  LYS A 256      65.213   8.521  -6.540  1.00  1.06           H  
ATOM   4033 2HZ  LYS A 256      64.521   7.998  -7.943  1.00  1.06           H  
ATOM   4034 3HZ  LYS A 256      65.523   7.000  -7.096  1.00  1.06           H  
ATOM   4035  N   SER A 257      67.875   9.220 -13.951  1.00  1.11           N  
ATOM   4036  CA  SER A 257      67.708  10.574 -14.477  1.00  1.11           C  
ATOM   4037  C   SER A 257      67.068  10.629 -15.872  1.00  1.11           C  
ATOM   4038  O   SER A 257      66.554  11.676 -16.270  1.00  1.11           O  
ATOM   4039  CB  SER A 257      69.047  11.289 -14.479  1.00  1.11           C  
ATOM   4040  OG  SER A 257      69.978  10.656 -15.322  1.00  1.11           O  
ATOM   4041  H   SER A 257      68.623   8.632 -14.288  1.00  1.11           H  
ATOM   4042  HA  SER A 257      67.050  11.117 -13.799  1.00  1.11           H  
ATOM   4043 1HB  SER A 257      68.914  12.322 -14.793  1.00  1.11           H  
ATOM   4044 2HB  SER A 257      69.430  11.309 -13.463  1.00  1.11           H  
ATOM   4045  HG  SER A 257      70.874  10.917 -14.982  1.00  1.11           H  
ATOM   4046  N   ASP A 258      67.121   9.523 -16.623  1.00  1.15           N  
ATOM   4047  CA  ASP A 258      66.568   9.483 -17.981  1.00  1.15           C  
ATOM   4048  C   ASP A 258      66.388   8.051 -18.501  1.00  1.15           C  
ATOM   4049  O   ASP A 258      67.343   7.410 -18.978  1.00  1.15           O  
ATOM   4050  CB  ASP A 258      67.432  10.306 -18.961  1.00  1.15           C  
ATOM   4051  CG  ASP A 258      66.836  10.439 -20.406  1.00  1.15           C  
ATOM   4052  OD1 ASP A 258      65.871   9.780 -20.707  1.00  1.15           O  
ATOM   4053  OD2 ASP A 258      67.355  11.225 -21.168  1.00  1.15           O  
ATOM   4054  H   ASP A 258      67.541   8.695 -16.231  1.00  1.15           H  
ATOM   4055  HA  ASP A 258      65.581   9.944 -17.953  1.00  1.15           H  
ATOM   4056 1HB  ASP A 258      67.579  11.310 -18.565  1.00  1.15           H  
ATOM   4057 2HB  ASP A 258      68.420   9.845 -19.045  1.00  1.15           H  
ATOM   4058  N   VAL A 259      65.163   7.536 -18.456  1.00  1.15           N  
ATOM   4059  CA  VAL A 259      64.977   6.164 -18.892  1.00  1.15           C  
ATOM   4060  C   VAL A 259      64.886   6.132 -20.412  1.00  1.15           C  
ATOM   4061  O   VAL A 259      63.800   6.105 -20.988  1.00  1.15           O  
ATOM   4062  CB  VAL A 259      63.684   5.555 -18.318  1.00  1.15           C  
ATOM   4063  CG1 VAL A 259      63.582   4.133 -18.743  1.00  1.15           C  
ATOM   4064  CG2 VAL A 259      63.661   5.637 -16.811  1.00  1.15           C  
ATOM   4065  H   VAL A 259      64.390   8.082 -18.102  1.00  1.15           H  
ATOM   4066  HA  VAL A 259      65.829   5.567 -18.567  1.00  1.15           H  
ATOM   4067  HB  VAL A 259      62.832   6.094 -18.728  1.00  1.15           H  
ATOM   4068 1HG1 VAL A 259      62.663   3.696 -18.364  1.00  1.15           H  
ATOM   4069 2HG1 VAL A 259      63.586   4.098 -19.828  1.00  1.15           H  
ATOM   4070 3HG1 VAL A 259      64.430   3.585 -18.352  1.00  1.15           H  
ATOM   4071 1HG2 VAL A 259      62.736   5.201 -16.433  1.00  1.15           H  
ATOM   4072 2HG2 VAL A 259      64.484   5.094 -16.412  1.00  1.15           H  
ATOM   4073 3HG2 VAL A 259      63.726   6.678 -16.491  1.00  1.15           H  
ATOM   4074  N   GLY A 260      66.051   6.080 -21.036  1.00  1.11           N  
ATOM   4075  CA  GLY A 260      66.198   6.099 -22.482  1.00  1.11           C  
ATOM   4076  C   GLY A 260      67.677   5.976 -22.788  1.00  1.11           C  
ATOM   4077  O   GLY A 260      68.082   5.654 -23.904  1.00  1.11           O  
ATOM   4078  H   GLY A 260      66.883   6.146 -20.454  1.00  1.11           H  
ATOM   4079 1HA  GLY A 260      65.637   5.280 -22.931  1.00  1.11           H  
ATOM   4080 2HA  GLY A 260      65.810   7.036 -22.879  1.00  1.11           H  
ATOM   4081  N   GLU A 261      68.476   6.145 -21.737  1.00  1.06           N  
ATOM   4082  CA  GLU A 261      69.922   5.896 -21.792  1.00  1.06           C  
ATOM   4083  C   GLU A 261      70.222   4.628 -21.002  1.00  1.06           C  
ATOM   4084  O   GLU A 261      71.372   4.298 -20.690  1.00  1.06           O  
ATOM   4085  CB  GLU A 261      70.739   7.082 -21.271  1.00  1.06           C  
ATOM   4086  CG  GLU A 261      70.626   8.356 -22.123  1.00  1.06           C  
ATOM   4087  CD  GLU A 261      71.518   9.493 -21.634  1.00  1.06           C  
ATOM   4088  OE1 GLU A 261      72.169   9.329 -20.630  1.00  1.06           O  
ATOM   4089  OE2 GLU A 261      71.561  10.511 -22.284  1.00  1.06           O  
ATOM   4090  H   GLU A 261      68.056   6.471 -20.859  1.00  1.06           H  
ATOM   4091  HA  GLU A 261      70.206   5.724 -22.826  1.00  1.06           H  
ATOM   4092 1HB  GLU A 261      70.408   7.328 -20.259  1.00  1.06           H  
ATOM   4093 2HB  GLU A 261      71.794   6.803 -21.215  1.00  1.06           H  
ATOM   4094 1HG  GLU A 261      70.899   8.110 -23.150  1.00  1.06           H  
ATOM   4095 2HG  GLU A 261      69.585   8.689 -22.121  1.00  1.06           H  
ATOM   4096  N   LEU A 262      69.145   3.967 -20.610  1.00  1.00           N  
ATOM   4097  CA  LEU A 262      69.212   2.834 -19.718  1.00  1.00           C  
ATOM   4098  C   LEU A 262      70.033   1.689 -20.280  1.00  1.00           C  
ATOM   4099  O   LEU A 262      69.805   1.236 -21.400  1.00  1.00           O  
ATOM   4100  CB  LEU A 262      67.794   2.323 -19.470  1.00  1.00           C  
ATOM   4101  CG  LEU A 262      67.669   1.394 -18.359  1.00  1.00           C  
ATOM   4102  CD1 LEU A 262      67.952   2.185 -17.242  1.00  1.00           C  
ATOM   4103  CD2 LEU A 262      66.281   0.787 -18.263  1.00  1.00           C  
ATOM   4104  H   LEU A 262      68.249   4.283 -20.941  1.00  1.00           H  
ATOM   4105  HA  LEU A 262      69.661   3.164 -18.780  1.00  1.00           H  
ATOM   4106 1HB  LEU A 262      67.130   3.169 -19.298  1.00  1.00           H  
ATOM   4107 2HB  LEU A 262      67.483   1.805 -20.336  1.00  1.00           H  
ATOM   4108  HG  LEU A 262      68.403   0.604 -18.431  1.00  1.00           H  
ATOM   4109 1HD1 LEU A 262      67.903   1.651 -16.379  1.00  1.00           H  
ATOM   4110 2HD1 LEU A 262      68.951   2.604 -17.349  1.00  1.00           H  
ATOM   4111 3HD1 LEU A 262      67.218   2.959 -17.235  1.00  1.00           H  
ATOM   4112 1HD2 LEU A 262      66.232   0.143 -17.391  1.00  1.00           H  
ATOM   4113 2HD2 LEU A 262      65.537   1.566 -18.171  1.00  1.00           H  
ATOM   4114 3HD2 LEU A 262      66.076   0.199 -19.144  1.00  1.00           H  
ATOM   4115  N   GLY A 263      70.986   1.203 -19.489  1.00  0.95           N  
ATOM   4116  CA  GLY A 263      71.812   0.071 -19.882  1.00  0.95           C  
ATOM   4117  C   GLY A 263      73.007   0.437 -20.752  1.00  0.95           C  
ATOM   4118  O   GLY A 263      73.799  -0.436 -21.109  1.00  0.95           O  
ATOM   4119  H   GLY A 263      71.162   1.645 -18.583  1.00  0.95           H  
ATOM   4120 1HA  GLY A 263      72.161  -0.443 -18.984  1.00  0.95           H  
ATOM   4121 2HA  GLY A 263      71.198  -0.637 -20.426  1.00  0.95           H  
ATOM   4122  N   GLN A 264      73.162   1.712 -21.103  1.00  0.91           N  
ATOM   4123  CA  GLN A 264      74.297   2.065 -21.944  1.00  0.91           C  
ATOM   4124  C   GLN A 264      75.569   2.041 -21.127  1.00  0.91           C  
ATOM   4125  O   GLN A 264      75.583   2.469 -19.977  1.00  0.91           O  
ATOM   4126  CB  GLN A 264      74.093   3.442 -22.592  1.00  0.91           C  
ATOM   4127  CG  GLN A 264      72.950   3.473 -23.615  1.00  0.91           C  
ATOM   4128  CD  GLN A 264      72.706   4.826 -24.241  1.00  0.91           C  
ATOM   4129  OE1 GLN A 264      73.484   5.766 -24.066  1.00  0.91           O  
ATOM   4130  NE2 GLN A 264      71.615   4.930 -24.994  1.00  0.91           N  
ATOM   4131  H   GLN A 264      72.494   2.433 -20.818  1.00  0.91           H  
ATOM   4132  HA  GLN A 264      74.398   1.323 -22.732  1.00  0.91           H  
ATOM   4133 1HB  GLN A 264      73.877   4.182 -21.817  1.00  0.91           H  
ATOM   4134 2HB  GLN A 264      75.015   3.745 -23.094  1.00  0.91           H  
ATOM   4135 1HG  GLN A 264      73.224   2.812 -24.421  1.00  0.91           H  
ATOM   4136 2HG  GLN A 264      72.028   3.131 -23.134  1.00  0.91           H  
ATOM   4137 1HE2 GLN A 264      71.391   5.799 -25.439  1.00  0.91           H  
ATOM   4138 2HE2 GLN A 264      71.007   4.143 -25.105  1.00  0.91           H  
ATOM   4139  N   TYR A 265      76.648   1.573 -21.731  1.00  0.90           N  
ATOM   4140  CA  TYR A 265      77.951   1.519 -21.088  1.00  0.90           C  
ATOM   4141  C   TYR A 265      78.655   2.833 -21.099  1.00  0.90           C  
ATOM   4142  O   TYR A 265      78.576   3.600 -22.060  1.00  0.90           O  
ATOM   4143  CB  TYR A 265      78.867   0.489 -21.759  1.00  0.90           C  
ATOM   4144  CG  TYR A 265      78.579  -0.947 -21.449  1.00  0.90           C  
ATOM   4145  CD1 TYR A 265      77.764  -1.705 -22.272  1.00  0.90           C  
ATOM   4146  CD2 TYR A 265      79.173  -1.523 -20.328  1.00  0.90           C  
ATOM   4147  CE1 TYR A 265      77.534  -3.029 -21.974  1.00  0.90           C  
ATOM   4148  CE2 TYR A 265      78.946  -2.845 -20.035  1.00  0.90           C  
ATOM   4149  CZ  TYR A 265      78.128  -3.601 -20.849  1.00  0.90           C  
ATOM   4150  OH  TYR A 265      77.910  -4.928 -20.557  1.00  0.90           O  
ATOM   4151  H   TYR A 265      76.560   1.231 -22.674  1.00  0.90           H  
ATOM   4152  HA  TYR A 265      77.825   1.253 -20.050  1.00  0.90           H  
ATOM   4153 1HB  TYR A 265      78.804   0.613 -22.843  1.00  0.90           H  
ATOM   4154 2HB  TYR A 265      79.901   0.694 -21.473  1.00  0.90           H  
ATOM   4155  HD1 TYR A 265      77.310  -1.260 -23.156  1.00  0.90           H  
ATOM   4156  HD2 TYR A 265      79.824  -0.923 -19.684  1.00  0.90           H  
ATOM   4157  HE1 TYR A 265      76.899  -3.622 -22.622  1.00  0.90           H  
ATOM   4158  HE2 TYR A 265      79.415  -3.295 -19.160  1.00  0.90           H  
ATOM   4159  HH  TYR A 265      78.574  -5.234 -19.933  1.00  0.90           H  
ATOM   4160  N   ARG A 266      79.378   3.072 -20.024  1.00  0.92           N  
ATOM   4161  CA  ARG A 266      80.236   4.228 -19.935  1.00  0.92           C  
ATOM   4162  C   ARG A 266      81.686   3.780 -19.786  1.00  0.92           C  
ATOM   4163  O   ARG A 266      82.580   4.396 -20.367  1.00  0.92           O  
ATOM   4164  CB  ARG A 266      79.799   5.133 -18.794  1.00  0.92           C  
ATOM   4165  CG  ARG A 266      78.386   5.692 -18.957  1.00  0.92           C  
ATOM   4166  CD  ARG A 266      78.276   6.601 -20.156  1.00  0.92           C  
ATOM   4167  NE  ARG A 266      76.924   7.101 -20.330  1.00  0.92           N  
ATOM   4168  CZ  ARG A 266      76.461   7.788 -21.386  1.00  0.92           C  
ATOM   4169  NH1 ARG A 266      77.241   8.095 -22.403  1.00  0.92           N  
ATOM   4170  NH2 ARG A 266      75.197   8.144 -21.375  1.00  0.92           N  
ATOM   4171  H   ARG A 266      79.329   2.412 -19.252  1.00  0.92           H  
ATOM   4172  HA  ARG A 266      80.153   4.797 -20.860  1.00  0.92           H  
ATOM   4173 1HB  ARG A 266      79.831   4.602 -17.865  1.00  0.92           H  
ATOM   4174 2HB  ARG A 266      80.488   5.971 -18.713  1.00  0.92           H  
ATOM   4175 1HG  ARG A 266      77.672   4.872 -19.082  1.00  0.92           H  
ATOM   4176 2HG  ARG A 266      78.108   6.264 -18.069  1.00  0.92           H  
ATOM   4177 1HD  ARG A 266      78.940   7.452 -20.027  1.00  0.92           H  
ATOM   4178 2HD  ARG A 266      78.554   6.055 -21.056  1.00  0.92           H  
ATOM   4179  HE  ARG A 266      76.234   6.918 -19.586  1.00  0.92           H  
ATOM   4180 1HH1 ARG A 266      78.209   7.810 -22.398  1.00  0.92           H  
ATOM   4181 2HH1 ARG A 266      76.864   8.606 -23.185  1.00  0.92           H  
ATOM   4182 1HH2 ARG A 266      74.631   7.860 -20.550  1.00  0.92           H  
ATOM   4183 2HH2 ARG A 266      74.795   8.659 -22.144  1.00  0.92           H  
ATOM   4184  N   GLU A 267      81.920   2.712 -19.007  1.00  0.95           N  
ATOM   4185  CA  GLU A 267      83.295   2.241 -18.797  1.00  0.95           C  
ATOM   4186  C   GLU A 267      83.372   0.705 -18.773  1.00  0.95           C  
ATOM   4187  O   GLU A 267      82.423   0.026 -18.363  1.00  0.95           O  
ATOM   4188  CB  GLU A 267      83.901   2.776 -17.477  1.00  0.95           C  
ATOM   4189  CG  GLU A 267      83.807   4.294 -17.243  1.00  0.95           C  
ATOM   4190  CD  GLU A 267      84.408   4.734 -15.919  1.00  0.95           C  
ATOM   4191  OE1 GLU A 267      84.939   3.903 -15.221  1.00  0.95           O  
ATOM   4192  OE2 GLU A 267      84.298   5.893 -15.593  1.00  0.95           O  
ATOM   4193  H   GLU A 267      81.137   2.237 -18.561  1.00  0.95           H  
ATOM   4194  HA  GLU A 267      83.898   2.592 -19.629  1.00  0.95           H  
ATOM   4195 1HB  GLU A 267      83.546   2.241 -16.624  1.00  0.95           H  
ATOM   4196 2HB  GLU A 267      84.973   2.574 -17.515  1.00  0.95           H  
ATOM   4197 1HG  GLU A 267      84.328   4.804 -18.057  1.00  0.95           H  
ATOM   4198 2HG  GLU A 267      82.765   4.596 -17.267  1.00  0.95           H  
ATOM   4199  N   TRP A 268      84.537   0.169 -19.134  1.00  0.98           N  
ATOM   4200  CA  TRP A 268      84.827  -1.278 -19.025  1.00  0.98           C  
ATOM   4201  C   TRP A 268      86.227  -1.447 -18.482  1.00  0.98           C  
ATOM   4202  O   TRP A 268      87.165  -0.914 -19.046  1.00  0.98           O  
ATOM   4203  CB  TRP A 268      84.724  -1.992 -20.386  1.00  0.98           C  
ATOM   4204  CG  TRP A 268      84.984  -3.518 -20.362  1.00  0.98           C  
ATOM   4205  CD1 TRP A 268      84.688  -4.424 -19.367  1.00  0.98           C  
ATOM   4206  CD2 TRP A 268      85.611  -4.297 -21.419  1.00  0.98           C  
ATOM   4207  NE1 TRP A 268      85.075  -5.699 -19.752  1.00  0.98           N  
ATOM   4208  CE2 TRP A 268      85.633  -5.637 -20.988  1.00  0.98           C  
ATOM   4209  CE3 TRP A 268      86.147  -3.978 -22.676  1.00  0.98           C  
ATOM   4210  CZ2 TRP A 268      86.158  -6.641 -21.763  1.00  0.98           C  
ATOM   4211  CZ3 TRP A 268      86.680  -5.005 -23.451  1.00  0.98           C  
ATOM   4212  CH2 TRP A 268      86.678  -6.299 -22.998  1.00  0.98           C  
ATOM   4213  H   TRP A 268      85.252   0.817 -19.476  1.00  0.98           H  
ATOM   4214  HA  TRP A 268      84.130  -1.736 -18.328  1.00  0.98           H  
ATOM   4215 1HB  TRP A 268      83.738  -1.814 -20.822  1.00  0.98           H  
ATOM   4216 2HB  TRP A 268      85.458  -1.568 -21.054  1.00  0.98           H  
ATOM   4217  HD1 TRP A 268      84.228  -4.191 -18.426  1.00  0.98           H  
ATOM   4218  HE1 TRP A 268      84.975  -6.584 -19.207  1.00  0.98           H  
ATOM   4219  HE3 TRP A 268      86.147  -2.947 -23.037  1.00  0.98           H  
ATOM   4220  HZ2 TRP A 268      86.171  -7.674 -21.422  1.00  0.98           H  
ATOM   4221  HZ3 TRP A 268      87.097  -4.759 -24.423  1.00  0.98           H  
ATOM   4222  HH2 TRP A 268      87.093  -7.081 -23.616  1.00  0.98           H  
ATOM   4223  N   GLN A 269      86.378  -2.140 -17.362  1.00  1.01           N  
ATOM   4224  CA  GLN A 269      87.665  -2.341 -16.686  1.00  1.01           C  
ATOM   4225  C   GLN A 269      88.258  -0.990 -16.285  1.00  1.01           C  
ATOM   4226  O   GLN A 269      89.476  -0.832 -16.192  1.00  1.01           O  
ATOM   4227  CB  GLN A 269      88.697  -3.011 -17.600  1.00  1.01           C  
ATOM   4228  CG  GLN A 269      88.260  -4.278 -18.282  1.00  1.01           C  
ATOM   4229  CD  GLN A 269      89.426  -5.009 -18.928  1.00  1.01           C  
ATOM   4230  OE1 GLN A 269      90.478  -5.162 -18.285  1.00  1.01           O  
ATOM   4231  NE2 GLN A 269      89.271  -5.448 -20.174  1.00  1.01           N  
ATOM   4232  H   GLN A 269      85.568  -2.542 -16.899  1.00  1.01           H  
ATOM   4233  HA  GLN A 269      87.504  -2.940 -15.789  1.00  1.01           H  
ATOM   4234 1HB  GLN A 269      89.049  -2.314 -18.332  1.00  1.01           H  
ATOM   4235 2HB  GLN A 269      89.561  -3.276 -16.996  1.00  1.01           H  
ATOM   4236 1HG  GLN A 269      87.762  -4.906 -17.586  1.00  1.01           H  
ATOM   4237 2HG  GLN A 269      87.579  -4.013 -19.075  1.00  1.01           H  
ATOM   4238 1HE2 GLN A 269      90.017  -5.925 -20.638  1.00  1.01           H  
ATOM   4239 2HE2 GLN A 269      88.406  -5.296 -20.664  1.00  1.01           H  
ATOM   4240  N   GLY A 270      87.386  -0.008 -16.080  1.00  1.03           N  
ATOM   4241  CA  GLY A 270      87.773   1.355 -15.732  1.00  1.03           C  
ATOM   4242  C   GLY A 270      88.183   2.171 -16.971  1.00  1.03           C  
ATOM   4243  O   GLY A 270      88.572   3.334 -16.854  1.00  1.03           O  
ATOM   4244  H   GLY A 270      86.403  -0.225 -16.166  1.00  1.03           H  
ATOM   4245 1HA  GLY A 270      86.934   1.850 -15.237  1.00  1.03           H  
ATOM   4246 2HA  GLY A 270      88.596   1.329 -15.020  1.00  1.03           H  
ATOM   4247  N   MET A 271      88.130   1.557 -18.155  1.00  1.04           N  
ATOM   4248  CA  MET A 271      88.522   2.215 -19.388  1.00  1.04           C  
ATOM   4249  C   MET A 271      87.375   3.004 -19.982  1.00  1.04           C  
ATOM   4250  O   MET A 271      86.234   2.548 -19.977  1.00  1.04           O  
ATOM   4251  CB  MET A 271      88.902   1.186 -20.448  1.00  1.04           C  
ATOM   4252  CG  MET A 271      90.036   0.250 -20.139  1.00  1.04           C  
ATOM   4253  SD  MET A 271      90.306  -0.918 -21.514  1.00  1.04           S  
ATOM   4254  CE  MET A 271      88.795  -1.909 -21.475  1.00  1.04           C  
ATOM   4255  H   MET A 271      87.822   0.594 -18.219  1.00  1.04           H  
ATOM   4256  HA  MET A 271      89.350   2.894 -19.186  1.00  1.04           H  
ATOM   4257 1HB  MET A 271      88.036   0.592 -20.707  1.00  1.04           H  
ATOM   4258 2HB  MET A 271      89.175   1.714 -21.328  1.00  1.04           H  
ATOM   4259 1HG  MET A 271      90.948   0.817 -19.978  1.00  1.04           H  
ATOM   4260 2HG  MET A 271      89.811  -0.311 -19.236  1.00  1.04           H  
ATOM   4261 1HE  MET A 271      88.811  -2.655 -22.246  1.00  1.04           H  
ATOM   4262 2HE  MET A 271      88.707  -2.395 -20.530  1.00  1.04           H  
ATOM   4263 3HE  MET A 271      87.936  -1.260 -21.619  1.00  1.04           H  
ATOM   4264  N   GLU A 272      87.692   4.128 -20.613  1.00  1.06           N  
ATOM   4265  CA  GLU A 272      86.692   4.857 -21.399  1.00  1.06           C  
ATOM   4266  C   GLU A 272      86.813   4.390 -22.850  1.00  1.06           C  
ATOM   4267  O   GLU A 272      85.893   4.524 -23.671  1.00  1.06           O  
ATOM   4268  CB  GLU A 272      86.918   6.366 -21.314  1.00  1.06           C  
ATOM   4269  CG  GLU A 272      86.782   6.964 -19.916  1.00  1.06           C  
ATOM   4270  CD  GLU A 272      87.035   8.466 -19.885  1.00  1.06           C  
ATOM   4271  OE1 GLU A 272      87.343   9.020 -20.913  1.00  1.06           O  
ATOM   4272  OE2 GLU A 272      86.919   9.049 -18.832  1.00  1.06           O  
ATOM   4273  H   GLU A 272      88.635   4.485 -20.552  1.00  1.06           H  
ATOM   4274  HA  GLU A 272      85.691   4.615 -21.031  1.00  1.06           H  
ATOM   4275 1HB  GLU A 272      87.920   6.600 -21.681  1.00  1.06           H  
ATOM   4276 2HB  GLU A 272      86.209   6.875 -21.965  1.00  1.06           H  
ATOM   4277 1HG  GLU A 272      85.774   6.765 -19.545  1.00  1.06           H  
ATOM   4278 2HG  GLU A 272      87.486   6.466 -19.249  1.00  1.06           H  
ATOM   4279  N   GLU A 273      87.998   3.862 -23.146  1.00  1.07           N  
ATOM   4280  CA  GLU A 273      88.388   3.424 -24.464  1.00  1.07           C  
ATOM   4281  C   GLU A 273      89.382   2.268 -24.328  1.00  1.07           C  
ATOM   4282  O   GLU A 273      90.158   2.238 -23.378  1.00  1.07           O  
ATOM   4283  CB  GLU A 273      89.046   4.608 -25.173  1.00  1.07           C  
ATOM   4284  CG  GLU A 273      90.420   4.981 -24.629  1.00  1.07           C  
ATOM   4285  CD  GLU A 273      91.030   6.180 -25.315  1.00  1.07           C  
ATOM   4286  OE1 GLU A 273      90.398   7.211 -25.337  1.00  1.07           O  
ATOM   4287  OE2 GLU A 273      92.124   6.061 -25.822  1.00  1.07           O  
ATOM   4288  H   GLU A 273      88.667   3.772 -22.401  1.00  1.07           H  
ATOM   4289  HA  GLU A 273      87.511   3.087 -25.009  1.00  1.07           H  
ATOM   4290 1HB  GLU A 273      89.102   4.439 -26.212  1.00  1.07           H  
ATOM   4291 2HB  GLU A 273      88.411   5.485 -25.044  1.00  1.07           H  
ATOM   4292 1HG  GLU A 273      90.328   5.190 -23.562  1.00  1.07           H  
ATOM   4293 2HG  GLU A 273      91.086   4.123 -24.749  1.00  1.07           H  
ATOM   4294  N   LEU A 274      89.402   1.362 -25.298  1.00  1.11           N  
ATOM   4295  CA  LEU A 274      90.326   0.238 -25.326  1.00  1.11           C  
ATOM   4296  C   LEU A 274      91.524   0.476 -26.269  1.00  1.11           C  
ATOM   4297  O   LEU A 274      91.357   0.342 -27.481  1.00  1.11           O  
ATOM   4298  CB  LEU A 274      89.547  -0.988 -25.801  1.00  1.11           C  
ATOM   4299  CG  LEU A 274      90.328  -2.273 -25.965  1.00  1.11           C  
ATOM   4300  CD1 LEU A 274      90.913  -2.722 -24.666  1.00  1.11           C  
ATOM   4301  CD2 LEU A 274      89.408  -3.298 -26.469  1.00  1.11           C  
ATOM   4302  H   LEU A 274      88.733   1.457 -26.049  1.00  1.11           H  
ATOM   4303  HA  LEU A 274      90.643   0.043 -24.315  1.00  1.11           H  
ATOM   4304 1HB  LEU A 274      88.747  -1.182 -25.085  1.00  1.11           H  
ATOM   4305 2HB  LEU A 274      89.089  -0.750 -26.768  1.00  1.11           H  
ATOM   4306  HG  LEU A 274      91.133  -2.115 -26.666  1.00  1.11           H  
ATOM   4307 1HD1 LEU A 274      91.454  -3.638 -24.804  1.00  1.11           H  
ATOM   4308 2HD1 LEU A 274      91.572  -1.981 -24.285  1.00  1.11           H  
ATOM   4309 3HD1 LEU A 274      90.123  -2.890 -23.971  1.00  1.11           H  
ATOM   4310 1HD2 LEU A 274      89.944  -4.217 -26.601  1.00  1.11           H  
ATOM   4311 2HD2 LEU A 274      88.607  -3.445 -25.754  1.00  1.11           H  
ATOM   4312 3HD2 LEU A 274      88.990  -2.976 -27.424  1.00  1.11           H  
ATOM   4313  N   PRO A 275      92.764   0.656 -25.757  1.00  1.17           N  
ATOM   4314  CA  PRO A 275      93.990   0.973 -26.491  1.00  1.17           C  
ATOM   4315  C   PRO A 275      94.374   0.003 -27.603  1.00  1.17           C  
ATOM   4316  O   PRO A 275      95.147   0.352 -28.499  1.00  1.17           O  
ATOM   4317  CB  PRO A 275      95.059   0.937 -25.390  1.00  1.17           C  
ATOM   4318  CG  PRO A 275      94.326   1.249 -24.127  1.00  1.17           C  
ATOM   4319  CD  PRO A 275      92.984   0.610 -24.282  1.00  1.17           C  
ATOM   4320  HA  PRO A 275      93.896   1.994 -26.898  1.00  1.17           H  
ATOM   4321 1HB  PRO A 275      95.536  -0.056 -25.368  1.00  1.17           H  
ATOM   4322 2HB  PRO A 275      95.852   1.666 -25.613  1.00  1.17           H  
ATOM   4323 1HG  PRO A 275      94.882   0.859 -23.260  1.00  1.17           H  
ATOM   4324 2HG  PRO A 275      94.255   2.340 -23.993  1.00  1.17           H  
ATOM   4325 1HD  PRO A 275      93.017  -0.408 -23.902  1.00  1.17           H  
ATOM   4326 2HD  PRO A 275      92.287   1.246 -23.742  1.00  1.17           H  
ATOM   4327  N   TRP A 276      93.836  -1.210 -27.565  1.00  1.23           N  
ATOM   4328  CA  TRP A 276      94.156  -2.240 -28.545  1.00  1.23           C  
ATOM   4329  C   TRP A 276      93.866  -1.833 -29.984  1.00  1.23           C  
ATOM   4330  O   TRP A 276      94.416  -2.430 -30.916  1.00  1.23           O  
ATOM   4331  CB  TRP A 276      93.372  -3.513 -28.258  1.00  1.23           C  
ATOM   4332  CG  TRP A 276      93.741  -4.128 -26.979  1.00  1.23           C  
ATOM   4333  CD1 TRP A 276      94.785  -3.776 -26.184  1.00  1.23           C  
ATOM   4334  CD2 TRP A 276      93.093  -5.229 -26.327  1.00  1.23           C  
ATOM   4335  NE1 TRP A 276      94.822  -4.575 -25.078  1.00  1.23           N  
ATOM   4336  CE2 TRP A 276      93.794  -5.474 -25.151  1.00  1.23           C  
ATOM   4337  CE3 TRP A 276      91.996  -6.014 -26.636  1.00  1.23           C  
ATOM   4338  CZ2 TRP A 276      93.427  -6.478 -24.282  1.00  1.23           C  
ATOM   4339  CZ3 TRP A 276      91.639  -7.015 -25.770  1.00  1.23           C  
ATOM   4340  CH2 TRP A 276      92.325  -7.246 -24.627  1.00  1.23           C  
ATOM   4341  H   TRP A 276      93.188  -1.439 -26.828  1.00  1.23           H  
ATOM   4342  HA  TRP A 276      95.220  -2.463 -28.463  1.00  1.23           H  
ATOM   4343 1HB  TRP A 276      92.306  -3.302 -28.267  1.00  1.23           H  
ATOM   4344 2HB  TRP A 276      93.560  -4.242 -29.048  1.00  1.23           H  
ATOM   4345  HD1 TRP A 276      95.487  -2.973 -26.398  1.00  1.23           H  
ATOM   4346  HE1 TRP A 276      95.501  -4.518 -24.335  1.00  1.23           H  
ATOM   4347  HE3 TRP A 276      91.432  -5.842 -27.552  1.00  1.23           H  
ATOM   4348  HZ2 TRP A 276      93.974  -6.675 -23.361  1.00  1.23           H  
ATOM   4349  HZ3 TRP A 276      90.806  -7.621 -26.027  1.00  1.23           H  
ATOM   4350  HH2 TRP A 276      92.007  -8.056 -23.970  1.00  1.23           H  
ATOM   4351  N   TRP A 277      92.986  -0.850 -30.186  1.00  1.29           N  
ATOM   4352  CA  TRP A 277      92.666  -0.468 -31.554  1.00  1.29           C  
ATOM   4353  C   TRP A 277      93.420   0.773 -32.062  1.00  1.29           C  
ATOM   4354  O   TRP A 277      93.202   1.237 -33.184  1.00  1.29           O  
ATOM   4355  CB  TRP A 277      91.184  -0.268 -31.689  1.00  1.29           C  
ATOM   4356  CG  TRP A 277      90.417  -1.458 -31.351  1.00  1.29           C  
ATOM   4357  CD1 TRP A 277      89.552  -1.611 -30.327  1.00  1.29           C  
ATOM   4358  CD2 TRP A 277      90.440  -2.714 -32.043  1.00  1.29           C  
ATOM   4359  NE1 TRP A 277      89.018  -2.866 -30.363  1.00  1.29           N  
ATOM   4360  CE2 TRP A 277      89.543  -3.547 -31.405  1.00  1.29           C  
ATOM   4361  CE3 TRP A 277      91.123  -3.180 -33.138  1.00  1.29           C  
ATOM   4362  CZ2 TRP A 277      89.293  -4.838 -31.854  1.00  1.29           C  
ATOM   4363  CZ3 TRP A 277      90.879  -4.452 -33.590  1.00  1.29           C  
ATOM   4364  CH2 TRP A 277      89.989  -5.260 -32.971  1.00  1.29           C  
ATOM   4365  H   TRP A 277      92.544  -0.375 -29.389  1.00  1.29           H  
ATOM   4366  HA  TRP A 277      92.933  -1.297 -32.207  1.00  1.29           H  
ATOM   4367 1HB  TRP A 277      90.848   0.560 -31.080  1.00  1.29           H  
ATOM   4368 2HB  TRP A 277      90.979  -0.030 -32.720  1.00  1.29           H  
ATOM   4369  HD1 TRP A 277      89.297  -0.841 -29.598  1.00  1.29           H  
ATOM   4370  HE1 TRP A 277      88.309  -3.244 -29.739  1.00  1.29           H  
ATOM   4371  HE3 TRP A 277      91.836  -2.552 -33.645  1.00  1.29           H  
ATOM   4372  HZ2 TRP A 277      88.577  -5.497 -31.376  1.00  1.29           H  
ATOM   4373  HZ3 TRP A 277      91.419  -4.781 -34.468  1.00  1.29           H  
ATOM   4374  HH2 TRP A 277      89.826  -6.247 -33.371  1.00  1.29           H  
ATOM   4375  N   GLY A 278      94.320   1.319 -31.258  1.00  1.32           N  
ATOM   4376  CA  GLY A 278      95.153   2.432 -31.702  1.00  1.32           C  
ATOM   4377  C   GLY A 278      94.485   3.808 -31.806  1.00  1.32           C  
ATOM   4378  O   GLY A 278      94.848   4.726 -31.067  1.00  1.32           O  
ATOM   4379  H   GLY A 278      94.467   0.935 -30.324  1.00  1.32           H  
ATOM   4380 1HA  GLY A 278      96.002   2.509 -31.024  1.00  1.32           H  
ATOM   4381 2HA  GLY A 278      95.571   2.176 -32.674  1.00  1.32           H  
ATOM   4382  N   ASP A 279      93.544   3.983 -32.747  1.00  1.30           N  
ATOM   4383  CA  ASP A 279      92.968   5.328 -32.890  1.00  1.30           C  
ATOM   4384  C   ASP A 279      91.828   5.536 -31.897  1.00  1.30           C  
ATOM   4385  O   ASP A 279      91.213   4.571 -31.439  1.00  1.30           O  
ATOM   4386  CB  ASP A 279      92.467   5.574 -34.339  1.00  1.30           C  
ATOM   4387  CG  ASP A 279      91.241   4.745 -34.733  1.00  1.30           C  
ATOM   4388  OD1 ASP A 279      90.572   4.332 -33.835  1.00  1.30           O  
ATOM   4389  OD2 ASP A 279      90.980   4.528 -35.914  1.00  1.30           O  
ATOM   4390  H   ASP A 279      93.269   3.180 -33.306  1.00  1.30           H  
ATOM   4391  HA  ASP A 279      93.744   6.063 -32.672  1.00  1.30           H  
ATOM   4392 1HB  ASP A 279      92.226   6.629 -34.463  1.00  1.30           H  
ATOM   4393 2HB  ASP A 279      93.272   5.343 -35.038  1.00  1.30           H  
ATOM   4394  N   GLU A 280      91.430   6.792 -31.700  1.00  1.24           N  
ATOM   4395  CA  GLU A 280      90.373   7.113 -30.746  1.00  1.24           C  
ATOM   4396  C   GLU A 280      88.992   6.580 -31.097  1.00  1.24           C  
ATOM   4397  O   GLU A 280      88.227   6.166 -30.216  1.00  1.24           O  
ATOM   4398  CB  GLU A 280      90.290   8.631 -30.585  1.00  1.24           C  
ATOM   4399  CG  GLU A 280      91.495   9.255 -29.886  1.00  1.24           C  
ATOM   4400  CD  GLU A 280      91.418  10.766 -29.785  1.00  1.24           C  
ATOM   4401  OE1 GLU A 280      90.518  11.340 -30.353  1.00  1.24           O  
ATOM   4402  OE2 GLU A 280      92.262  11.341 -29.136  1.00  1.24           O  
ATOM   4403  H   GLU A 280      91.930   7.542 -32.153  1.00  1.24           H  
ATOM   4404  HA  GLU A 280      90.658   6.681 -29.785  1.00  1.24           H  
ATOM   4405 1HB  GLU A 280      90.193   9.093 -31.567  1.00  1.24           H  
ATOM   4406 2HB  GLU A 280      89.398   8.887 -30.013  1.00  1.24           H  
ATOM   4407 1HG  GLU A 280      91.569   8.839 -28.880  1.00  1.24           H  
ATOM   4408 2HG  GLU A 280      92.398   8.977 -30.430  1.00  1.24           H  
ATOM   4409  N   GLN A 281      88.649   6.609 -32.378  1.00  1.16           N  
ATOM   4410  CA  GLN A 281      87.308   6.214 -32.770  1.00  1.16           C  
ATOM   4411  C   GLN A 281      87.071   4.735 -32.532  1.00  1.16           C  
ATOM   4412  O   GLN A 281      86.002   4.335 -32.066  1.00  1.16           O  
ATOM   4413  CB  GLN A 281      87.076   6.550 -34.240  1.00  1.16           C  
ATOM   4414  CG  GLN A 281      85.663   6.335 -34.735  1.00  1.16           C  
ATOM   4415  CD  GLN A 281      84.639   7.225 -34.055  1.00  1.16           C  
ATOM   4416  OE1 GLN A 281      84.782   8.452 -34.040  1.00  1.16           O  
ATOM   4417  NE2 GLN A 281      83.591   6.621 -33.499  1.00  1.16           N  
ATOM   4418  H   GLN A 281      89.322   6.907 -33.071  1.00  1.16           H  
ATOM   4419  HA  GLN A 281      86.595   6.772 -32.165  1.00  1.16           H  
ATOM   4420 1HB  GLN A 281      87.346   7.587 -34.424  1.00  1.16           H  
ATOM   4421 2HB  GLN A 281      87.736   5.927 -34.857  1.00  1.16           H  
ATOM   4422 1HG  GLN A 281      85.650   6.569 -35.785  1.00  1.16           H  
ATOM   4423 2HG  GLN A 281      85.385   5.290 -34.581  1.00  1.16           H  
ATOM   4424 1HE2 GLN A 281      82.884   7.162 -33.043  1.00  1.16           H  
ATOM   4425 2HE2 GLN A 281      83.515   5.623 -33.539  1.00  1.16           H  
ATOM   4426  N   ALA A 282      88.085   3.919 -32.801  1.00  1.07           N  
ATOM   4427  CA  ALA A 282      87.960   2.497 -32.618  1.00  1.07           C  
ATOM   4428  C   ALA A 282      88.130   2.117 -31.159  1.00  1.07           C  
ATOM   4429  O   ALA A 282      87.478   1.196 -30.666  1.00  1.07           O  
ATOM   4430  CB  ALA A 282      88.978   1.788 -33.474  1.00  1.07           C  
ATOM   4431  H   ALA A 282      88.968   4.268 -33.177  1.00  1.07           H  
ATOM   4432  HA  ALA A 282      86.960   2.216 -32.922  1.00  1.07           H  
ATOM   4433 1HB  ALA A 282      88.878   0.723 -33.365  1.00  1.07           H  
ATOM   4434 2HB  ALA A 282      88.833   2.064 -34.518  1.00  1.07           H  
ATOM   4435 3HB  ALA A 282      89.974   2.093 -33.153  1.00  1.07           H  
ATOM   4436  N   ASN A 283      88.992   2.845 -30.445  1.00  0.98           N  
ATOM   4437  CA  ASN A 283      89.223   2.534 -29.044  1.00  0.98           C  
ATOM   4438  C   ASN A 283      87.956   2.796 -28.196  1.00  0.98           C  
ATOM   4439  O   ASN A 283      87.660   2.057 -27.257  1.00  0.98           O  
ATOM   4440  CB  ASN A 283      90.367   3.378 -28.479  1.00  0.98           C  
ATOM   4441  CG  ASN A 283      91.766   3.074 -28.964  1.00  0.98           C  
ATOM   4442  OD1 ASN A 283      92.082   2.024 -29.506  1.00  0.98           O  
ATOM   4443  ND2 ASN A 283      92.636   4.032 -28.749  1.00  0.98           N  
ATOM   4444  H   ASN A 283      89.533   3.595 -30.882  1.00  0.98           H  
ATOM   4445  HA  ASN A 283      89.475   1.477 -28.956  1.00  0.98           H  
ATOM   4446 1HB  ASN A 283      90.157   4.435 -28.650  1.00  0.98           H  
ATOM   4447 2HB  ASN A 283      90.401   3.221 -27.417  1.00  0.98           H  
ATOM   4448 1HD2 ASN A 283      93.591   3.931 -29.040  1.00  0.98           H  
ATOM   4449 2HD2 ASN A 283      92.344   4.879 -28.293  1.00  0.98           H  
ATOM   4450  N   THR A 284      87.197   3.843 -28.528  1.00  0.92           N  
ATOM   4451  CA  THR A 284      86.048   4.266 -27.713  1.00  0.92           C  
ATOM   4452  C   THR A 284      84.968   3.216 -27.438  1.00  0.92           C  
ATOM   4453  O   THR A 284      84.450   2.565 -28.348  1.00  0.92           O  
ATOM   4454  CB  THR A 284      85.358   5.492 -28.362  1.00  0.92           C  
ATOM   4455  OG1 THR A 284      86.288   6.586 -28.448  1.00  0.92           O  
ATOM   4456  CG2 THR A 284      84.134   5.929 -27.562  1.00  0.92           C  
ATOM   4457  H   THR A 284      87.464   4.425 -29.326  1.00  0.92           H  
ATOM   4458  HA  THR A 284      86.435   4.586 -26.746  1.00  0.92           H  
ATOM   4459  HB  THR A 284      85.049   5.225 -29.375  1.00  0.92           H  
ATOM   4460  HG1 THR A 284      87.061   6.325 -28.993  1.00  0.92           H  
ATOM   4461 1HG2 THR A 284      83.674   6.787 -28.047  1.00  0.92           H  
ATOM   4462 2HG2 THR A 284      83.417   5.122 -27.521  1.00  0.92           H  
ATOM   4463 3HG2 THR A 284      84.433   6.201 -26.551  1.00  0.92           H  
ATOM   4464  N   ILE A 285      84.584   3.106 -26.158  1.00  0.88           N  
ATOM   4465  CA  ILE A 285      83.502   2.213 -25.747  1.00  0.88           C  
ATOM   4466  C   ILE A 285      82.183   2.946 -25.958  1.00  0.88           C  
ATOM   4467  O   ILE A 285      82.029   4.084 -25.520  1.00  0.88           O  
ATOM   4468  CB  ILE A 285      83.665   1.786 -24.276  1.00  0.88           C  
ATOM   4469  CG1 ILE A 285      84.983   1.005 -24.146  1.00  0.88           C  
ATOM   4470  CG2 ILE A 285      82.460   0.929 -23.805  1.00  0.88           C  
ATOM   4471  CD1 ILE A 285      85.411   0.776 -22.738  1.00  0.88           C  
ATOM   4472  H   ILE A 285      85.060   3.656 -25.439  1.00  0.88           H  
ATOM   4473  HA  ILE A 285      83.512   1.330 -26.373  1.00  0.88           H  
ATOM   4474  HB  ILE A 285      83.747   2.677 -23.647  1.00  0.88           H  
ATOM   4475 1HG1 ILE A 285      84.861   0.040 -24.626  1.00  0.88           H  
ATOM   4476 2HG1 ILE A 285      85.769   1.550 -24.663  1.00  0.88           H  
ATOM   4477 1HG2 ILE A 285      82.606   0.640 -22.763  1.00  0.88           H  
ATOM   4478 2HG2 ILE A 285      81.540   1.509 -23.894  1.00  0.88           H  
ATOM   4479 3HG2 ILE A 285      82.385   0.035 -24.420  1.00  0.88           H  
ATOM   4480 1HD1 ILE A 285      86.344   0.217 -22.723  1.00  0.88           H  
ATOM   4481 2HD1 ILE A 285      85.556   1.734 -22.247  1.00  0.88           H  
ATOM   4482 3HD1 ILE A 285      84.639   0.225 -22.225  1.00  0.88           H  
ATOM   4483  N   ASN A 286      81.251   2.327 -26.677  1.00  0.87           N  
ATOM   4484  CA  ASN A 286      79.982   2.986 -26.978  1.00  0.87           C  
ATOM   4485  C   ASN A 286      78.863   2.005 -27.313  1.00  0.87           C  
ATOM   4486  O   ASN A 286      78.903   1.319 -28.338  1.00  0.87           O  
ATOM   4487  CB  ASN A 286      80.153   3.982 -28.119  1.00  0.87           C  
ATOM   4488  CG  ASN A 286      78.904   4.816 -28.397  1.00  0.87           C  
ATOM   4489  OD1 ASN A 286      77.766   4.369 -28.202  1.00  0.87           O  
ATOM   4490  ND2 ASN A 286      79.107   6.032 -28.855  1.00  0.87           N  
ATOM   4491  H   ASN A 286      81.430   1.396 -27.019  1.00  0.87           H  
ATOM   4492  HA  ASN A 286      79.667   3.536 -26.089  1.00  0.87           H  
ATOM   4493 1HB  ASN A 286      80.975   4.659 -27.892  1.00  0.87           H  
ATOM   4494 2HB  ASN A 286      80.422   3.442 -29.027  1.00  0.87           H  
ATOM   4495 1HD2 ASN A 286      78.328   6.626 -29.056  1.00  0.87           H  
ATOM   4496 2HD2 ASN A 286      80.037   6.366 -29.002  1.00  0.87           H  
ATOM   4497  N   GLY A 287      77.878   1.902 -26.430  1.00  0.89           N  
ATOM   4498  CA  GLY A 287      76.779   0.985 -26.684  1.00  0.89           C  
ATOM   4499  C   GLY A 287      76.141   0.397 -25.447  1.00  0.89           C  
ATOM   4500  O   GLY A 287      76.457   0.803 -24.336  1.00  0.89           O  
ATOM   4501  H   GLY A 287      77.884   2.479 -25.601  1.00  0.89           H  
ATOM   4502 1HA  GLY A 287      76.013   1.516 -27.245  1.00  0.89           H  
ATOM   4503 2HA  GLY A 287      77.132   0.174 -27.318  1.00  0.89           H  
ATOM   4504  N   THR A 288      75.246  -0.555 -25.689  1.00  0.91           N  
ATOM   4505  CA  THR A 288      74.456  -1.302 -24.707  1.00  0.91           C  
ATOM   4506  C   THR A 288      74.919  -2.745 -24.758  1.00  0.91           C  
ATOM   4507  O   THR A 288      75.959  -3.017 -25.366  1.00  0.91           O  
ATOM   4508  CB  THR A 288      72.955  -1.237 -25.003  1.00  0.91           C  
ATOM   4509  OG1 THR A 288      72.690  -1.916 -26.220  1.00  0.91           O  
ATOM   4510  CG2 THR A 288      72.469   0.167 -25.098  1.00  0.91           C  
ATOM   4511  H   THR A 288      75.078  -0.749 -26.675  1.00  0.91           H  
ATOM   4512  HA  THR A 288      74.644  -0.913 -23.706  1.00  0.91           H  
ATOM   4513  HB  THR A 288      72.414  -1.719 -24.207  1.00  0.91           H  
ATOM   4514  HG1 THR A 288      72.680  -2.877 -26.043  1.00  0.91           H  
ATOM   4515 1HG2 THR A 288      71.401   0.169 -25.301  1.00  0.91           H  
ATOM   4516 2HG2 THR A 288      72.654   0.648 -24.153  1.00  0.91           H  
ATOM   4517 3HG2 THR A 288      72.996   0.685 -25.898  1.00  0.91           H  
ATOM   4518  N   GLU A 289      74.248  -3.654 -24.043  1.00  0.94           N  
ATOM   4519  CA  GLU A 289      74.683  -5.047 -24.084  1.00  0.94           C  
ATOM   4520  C   GLU A 289      73.772  -5.778 -25.077  1.00  0.94           C  
ATOM   4521  O   GLU A 289      72.635  -5.365 -25.285  1.00  0.94           O  
ATOM   4522  CB  GLU A 289      74.680  -5.684 -22.694  1.00  0.94           C  
ATOM   4523  CG  GLU A 289      75.602  -6.915 -22.579  1.00  0.94           C  
ATOM   4524  CD  GLU A 289      75.032  -8.219 -23.026  1.00  0.94           C  
ATOM   4525  OE1 GLU A 289      73.917  -8.502 -22.709  1.00  0.94           O  
ATOM   4526  OE2 GLU A 289      75.702  -8.928 -23.754  1.00  0.94           O  
ATOM   4527  H   GLU A 289      73.380  -3.416 -23.556  1.00  0.94           H  
ATOM   4528  HA  GLU A 289      75.704  -5.095 -24.464  1.00  0.94           H  
ATOM   4529 1HB  GLU A 289      74.991  -4.951 -21.948  1.00  0.94           H  
ATOM   4530 2HB  GLU A 289      73.665  -5.997 -22.441  1.00  0.94           H  
ATOM   4531 1HG  GLU A 289      76.500  -6.714 -23.165  1.00  0.94           H  
ATOM   4532 2HG  GLU A 289      75.909  -7.009 -21.537  1.00  0.94           H  
ATOM   4533  N   GLY A 290      74.239  -6.870 -25.670  1.00  0.97           N  
ATOM   4534  CA  GLY A 290      73.432  -7.629 -26.625  1.00  0.97           C  
ATOM   4535  C   GLY A 290      72.072  -8.103 -26.093  1.00  0.97           C  
ATOM   4536  O   GLY A 290      71.130  -8.251 -26.872  1.00  0.97           O  
ATOM   4537  H   GLY A 290      75.175  -7.194 -25.446  1.00  0.97           H  
ATOM   4538 1HA  GLY A 290      73.271  -7.018 -27.513  1.00  0.97           H  
ATOM   4539 2HA  GLY A 290      74.005  -8.497 -26.948  1.00  0.97           H  
ATOM   4540  N   LEU A 291      71.958  -8.362 -24.785  1.00  0.99           N  
ATOM   4541  CA  LEU A 291      70.696  -8.830 -24.236  1.00  0.99           C  
ATOM   4542  C   LEU A 291      69.847  -7.724 -23.588  1.00  0.99           C  
ATOM   4543  O   LEU A 291      68.794  -8.017 -23.009  1.00  0.99           O  
ATOM   4544  CB  LEU A 291      70.955  -9.917 -23.179  1.00  0.99           C  
ATOM   4545  CG  LEU A 291      71.732 -11.188 -23.633  1.00  0.99           C  
ATOM   4546  CD1 LEU A 291      71.874 -12.117 -22.442  1.00  0.99           C  
ATOM   4547  CD2 LEU A 291      71.053 -11.881 -24.775  1.00  0.99           C  
ATOM   4548  H   LEU A 291      72.753  -8.260 -24.151  1.00  0.99           H  
ATOM   4549  HA  LEU A 291      70.119  -9.255 -25.036  1.00  0.99           H  
ATOM   4550 1HB  LEU A 291      71.528  -9.463 -22.368  1.00  0.99           H  
ATOM   4551 2HB  LEU A 291      69.997 -10.242 -22.778  1.00  0.99           H  
ATOM   4552  HG  LEU A 291      72.724 -10.889 -23.948  1.00  0.99           H  
ATOM   4553 1HD1 LEU A 291      72.447 -12.991 -22.730  1.00  0.99           H  
ATOM   4554 2HD1 LEU A 291      72.390 -11.591 -21.642  1.00  0.99           H  
ATOM   4555 3HD1 LEU A 291      70.889 -12.426 -22.105  1.00  0.99           H  
ATOM   4556 1HD2 LEU A 291      71.633 -12.757 -25.063  1.00  0.99           H  
ATOM   4557 2HD2 LEU A 291      70.054 -12.189 -24.480  1.00  0.99           H  
ATOM   4558 3HD2 LEU A 291      71.003 -11.200 -25.607  1.00  0.99           H  
ATOM   4559  N   PHE A 292      70.303  -6.465 -23.632  1.00  1.00           N  
ATOM   4560  CA  PHE A 292      69.556  -5.401 -22.952  1.00  1.00           C  
ATOM   4561  C   PHE A 292      69.816  -4.005 -23.506  1.00  1.00           C  
ATOM   4562  O   PHE A 292      70.948  -3.495 -23.498  1.00  1.00           O  
ATOM   4563  CB  PHE A 292      69.902  -5.397 -21.474  1.00  1.00           C  
ATOM   4564  CG  PHE A 292      69.116  -4.415 -20.639  1.00  1.00           C  
ATOM   4565  CD1 PHE A 292      67.897  -4.766 -20.141  1.00  1.00           C  
ATOM   4566  CD2 PHE A 292      69.598  -3.140 -20.369  1.00  1.00           C  
ATOM   4567  CE1 PHE A 292      67.161  -3.886 -19.385  1.00  1.00           C  
ATOM   4568  CE2 PHE A 292      68.864  -2.257 -19.610  1.00  1.00           C  
ATOM   4569  CZ  PHE A 292      67.645  -2.633 -19.118  1.00  1.00           C  
ATOM   4570  H   PHE A 292      71.151  -6.232 -24.151  1.00  1.00           H  
ATOM   4571  HA  PHE A 292      68.490  -5.606 -23.068  1.00  1.00           H  
ATOM   4572 1HB  PHE A 292      69.741  -6.393 -21.059  1.00  1.00           H  
ATOM   4573 2HB  PHE A 292      70.935  -5.184 -21.385  1.00  1.00           H  
ATOM   4574  HD1 PHE A 292      67.518  -5.760 -20.353  1.00  1.00           H  
ATOM   4575  HD2 PHE A 292      70.563  -2.847 -20.770  1.00  1.00           H  
ATOM   4576  HE1 PHE A 292      66.191  -4.187 -19.006  1.00  1.00           H  
ATOM   4577  HE2 PHE A 292      69.244  -1.267 -19.407  1.00  1.00           H  
ATOM   4578  HZ  PHE A 292      67.059  -1.942 -18.522  1.00  1.00           H  
ATOM   4579  N   PHE A 293      68.726  -3.359 -23.917  1.00  1.01           N  
ATOM   4580  CA  PHE A 293      68.740  -2.046 -24.523  1.00  1.01           C  
ATOM   4581  C   PHE A 293      67.886  -1.069 -23.741  1.00  1.01           C  
ATOM   4582  O   PHE A 293      67.148  -1.449 -22.835  1.00  1.01           O  
ATOM   4583  CB  PHE A 293      68.206  -2.168 -25.933  1.00  1.01           C  
ATOM   4584  CG  PHE A 293      68.981  -3.094 -26.713  1.00  1.01           C  
ATOM   4585  CD1 PHE A 293      68.713  -4.454 -26.666  1.00  1.01           C  
ATOM   4586  CD2 PHE A 293      69.987  -2.636 -27.496  1.00  1.01           C  
ATOM   4587  CE1 PHE A 293      69.480  -5.323 -27.388  1.00  1.01           C  
ATOM   4588  CE2 PHE A 293      70.737  -3.491 -28.219  1.00  1.01           C  
ATOM   4589  CZ  PHE A 293      70.498  -4.833 -28.164  1.00  1.01           C  
ATOM   4590  H   PHE A 293      67.813  -3.811 -23.875  1.00  1.01           H  
ATOM   4591  HA  PHE A 293      69.765  -1.676 -24.544  1.00  1.01           H  
ATOM   4592 1HB  PHE A 293      67.166  -2.479 -25.922  1.00  1.01           H  
ATOM   4593 2HB  PHE A 293      68.279  -1.225 -26.406  1.00  1.01           H  
ATOM   4594  HD1 PHE A 293      67.898  -4.825 -26.035  1.00  1.01           H  
ATOM   4595  HD2 PHE A 293      70.195  -1.565 -27.535  1.00  1.01           H  
ATOM   4596  HE1 PHE A 293      69.289  -6.392 -27.341  1.00  1.01           H  
ATOM   4597  HE2 PHE A 293      71.527  -3.099 -28.829  1.00  1.01           H  
ATOM   4598  HZ  PHE A 293      71.114  -5.505 -28.727  1.00  1.01           H  
ATOM   4599  N   ALA A 294      68.012   0.205 -24.062  1.00  1.01           N  
ATOM   4600  CA  ALA A 294      67.180   1.198 -23.410  1.00  1.01           C  
ATOM   4601  C   ALA A 294      65.719   1.094 -23.889  1.00  1.01           C  
ATOM   4602  O   ALA A 294      65.490   0.571 -24.970  1.00  1.01           O  
ATOM   4603  CB  ALA A 294      67.699   2.585 -23.704  1.00  1.01           C  
ATOM   4604  H   ALA A 294      68.666   0.486 -24.778  1.00  1.01           H  
ATOM   4605  HA  ALA A 294      67.249   1.015 -22.352  1.00  1.01           H  
ATOM   4606 1HB  ALA A 294      67.077   3.291 -23.184  1.00  1.01           H  
ATOM   4607 2HB  ALA A 294      68.729   2.676 -23.358  1.00  1.01           H  
ATOM   4608 3HB  ALA A 294      67.655   2.782 -24.771  1.00  1.01           H  
ATOM   4609  N   PRO A 295      64.716   1.422 -23.055  1.00  1.00           N  
ATOM   4610  CA  PRO A 295      63.321   1.684 -23.398  1.00  1.00           C  
ATOM   4611  C   PRO A 295      63.236   2.901 -24.307  1.00  1.00           C  
ATOM   4612  O   PRO A 295      64.107   3.767 -24.237  1.00  1.00           O  
ATOM   4613  CB  PRO A 295      62.679   1.973 -22.039  1.00  1.00           C  
ATOM   4614  CG  PRO A 295      63.586   1.318 -21.049  1.00  1.00           C  
ATOM   4615  CD  PRO A 295      64.958   1.430 -21.621  1.00  1.00           C  
ATOM   4616  HA  PRO A 295      62.879   0.798 -23.878  1.00  1.00           H  
ATOM   4617 1HB  PRO A 295      62.587   3.062 -21.891  1.00  1.00           H  
ATOM   4618 2HB  PRO A 295      61.657   1.563 -22.013  1.00  1.00           H  
ATOM   4619 1HG  PRO A 295      63.496   1.781 -20.079  1.00  1.00           H  
ATOM   4620 2HG  PRO A 295      63.290   0.291 -20.901  1.00  1.00           H  
ATOM   4621 1HD  PRO A 295      65.440   2.363 -21.309  1.00  1.00           H  
ATOM   4622 2HD  PRO A 295      65.495   0.523 -21.318  1.00  1.00           H  
ATOM   4623  N   GLY A 296      62.193   2.997 -25.135  1.00  0.99           N  
ATOM   4624  CA  GLY A 296      61.996   4.199 -25.948  1.00  0.99           C  
ATOM   4625  C   GLY A 296      62.669   4.130 -27.309  1.00  0.99           C  
ATOM   4626  O   GLY A 296      62.836   5.143 -27.991  1.00  0.99           O  
ATOM   4627  H   GLY A 296      61.514   2.240 -25.214  1.00  0.99           H  
ATOM   4628 1HA  GLY A 296      60.928   4.357 -26.087  1.00  0.99           H  
ATOM   4629 2HA  GLY A 296      62.369   5.064 -25.403  1.00  0.99           H  
ATOM   4630  N   LEU A 297      63.061   2.941 -27.708  1.00  0.98           N  
ATOM   4631  CA  LEU A 297      63.705   2.777 -28.993  1.00  0.98           C  
ATOM   4632  C   LEU A 297      62.633   2.724 -30.063  1.00  0.98           C  
ATOM   4633  O   LEU A 297      61.549   2.190 -29.832  1.00  0.98           O  
ATOM   4634  CB  LEU A 297      64.533   1.510 -28.958  1.00  0.98           C  
ATOM   4635  CG  LEU A 297      65.565   1.559 -27.883  1.00  0.98           C  
ATOM   4636  CD1 LEU A 297      66.276   0.262 -27.812  1.00  0.98           C  
ATOM   4637  CD2 LEU A 297      66.524   2.686 -28.116  1.00  0.98           C  
ATOM   4638  H   LEU A 297      62.909   2.144 -27.105  1.00  0.98           H  
ATOM   4639  HA  LEU A 297      64.353   3.631 -29.184  1.00  0.98           H  
ATOM   4640 1HB  LEU A 297      63.883   0.656 -28.780  1.00  0.98           H  
ATOM   4641 2HB  LEU A 297      65.037   1.382 -29.920  1.00  0.98           H  
ATOM   4642  HG  LEU A 297      65.065   1.737 -26.945  1.00  0.98           H  
ATOM   4643 1HD1 LEU A 297      66.984   0.343 -27.014  1.00  0.98           H  
ATOM   4644 2HD1 LEU A 297      65.560  -0.520 -27.599  1.00  0.98           H  
ATOM   4645 3HD1 LEU A 297      66.783   0.049 -28.740  1.00  0.98           H  
ATOM   4646 1HD2 LEU A 297      67.250   2.712 -27.303  1.00  0.98           H  
ATOM   4647 2HD2 LEU A 297      67.031   2.531 -29.038  1.00  0.98           H  
ATOM   4648 3HD2 LEU A 297      65.981   3.632 -28.146  1.00  0.98           H  
ATOM   4649  N   THR A 298      62.922   3.286 -31.226  1.00  0.96           N  
ATOM   4650  CA  THR A 298      61.953   3.274 -32.309  1.00  0.96           C  
ATOM   4651  C   THR A 298      62.548   2.759 -33.597  1.00  0.96           C  
ATOM   4652  O   THR A 298      63.752   2.503 -33.709  1.00  0.96           O  
ATOM   4653  CB  THR A 298      61.394   4.676 -32.619  1.00  0.96           C  
ATOM   4654  OG1 THR A 298      62.423   5.466 -33.242  1.00  0.96           O  
ATOM   4655  CG2 THR A 298      60.928   5.358 -31.342  1.00  0.96           C  
ATOM   4656  H   THR A 298      63.818   3.730 -31.352  1.00  0.96           H  
ATOM   4657  HA  THR A 298      61.128   2.628 -32.032  1.00  0.96           H  
ATOM   4658  HB  THR A 298      60.550   4.589 -33.301  1.00  0.96           H  
ATOM   4659  HG1 THR A 298      63.047   5.762 -32.563  1.00  0.96           H  
ATOM   4660 1HG2 THR A 298      60.535   6.345 -31.578  1.00  0.96           H  
ATOM   4661 2HG2 THR A 298      60.147   4.757 -30.874  1.00  0.96           H  
ATOM   4662 3HG2 THR A 298      61.765   5.462 -30.651  1.00  0.96           H  
ATOM   4663  N   SER A 299      61.697   2.708 -34.601  1.00  0.93           N  
ATOM   4664  CA  SER A 299      62.050   2.312 -35.947  1.00  0.93           C  
ATOM   4665  C   SER A 299      63.057   3.251 -36.629  1.00  0.93           C  
ATOM   4666  O   SER A 299      63.626   2.903 -37.659  1.00  0.93           O  
ATOM   4667  CB  SER A 299      60.787   2.242 -36.767  1.00  0.93           C  
ATOM   4668  OG  SER A 299      60.212   3.510 -36.899  1.00  0.93           O  
ATOM   4669  H   SER A 299      60.733   2.939 -34.415  1.00  0.93           H  
ATOM   4670  HA  SER A 299      62.490   1.319 -35.891  1.00  0.93           H  
ATOM   4671 1HB  SER A 299      61.015   1.865 -37.743  1.00  0.93           H  
ATOM   4672 2HB  SER A 299      60.084   1.559 -36.307  1.00  0.93           H  
ATOM   4673  HG  SER A 299      60.881   4.053 -37.333  1.00  0.93           H  
ATOM   4674  N   ASN A 300      63.249   4.465 -36.099  1.00  0.91           N  
ATOM   4675  CA  ASN A 300      64.194   5.390 -36.716  1.00  0.91           C  
ATOM   4676  C   ASN A 300      65.523   5.440 -35.961  1.00  0.91           C  
ATOM   4677  O   ASN A 300      66.357   6.310 -36.220  1.00  0.91           O  
ATOM   4678  CB  ASN A 300      63.593   6.780 -36.801  1.00  0.91           C  
ATOM   4679  CG  ASN A 300      62.433   6.866 -37.767  1.00  0.91           C  
ATOM   4680  OD1 ASN A 300      62.455   6.262 -38.846  1.00  0.91           O  
ATOM   4681  ND2 ASN A 300      61.424   7.620 -37.403  1.00  0.91           N  
ATOM   4682  H   ASN A 300      62.785   4.745 -35.229  1.00  0.91           H  
ATOM   4683  HA  ASN A 300      64.413   5.043 -37.726  1.00  0.91           H  
ATOM   4684 1HB  ASN A 300      63.246   7.078 -35.810  1.00  0.91           H  
ATOM   4685 2HB  ASN A 300      64.361   7.489 -37.107  1.00  0.91           H  
ATOM   4686 1HD2 ASN A 300      60.630   7.720 -38.005  1.00  0.91           H  
ATOM   4687 2HD2 ASN A 300      61.447   8.097 -36.524  1.00  0.91           H  
ATOM   4688  N   GLN A 301      65.711   4.527 -35.011  1.00  0.89           N  
ATOM   4689  CA  GLN A 301      66.902   4.526 -34.171  1.00  0.89           C  
ATOM   4690  C   GLN A 301      68.040   3.606 -34.640  1.00  0.89           C  
ATOM   4691  O   GLN A 301      67.828   2.502 -35.147  1.00  0.89           O  
ATOM   4692  CB  GLN A 301      66.481   4.171 -32.737  1.00  0.89           C  
ATOM   4693  CG  GLN A 301      67.559   4.239 -31.675  1.00  0.89           C  
ATOM   4694  CD  GLN A 301      68.033   5.657 -31.379  1.00  0.89           C  
ATOM   4695  OE1 GLN A 301      67.214   6.535 -31.072  1.00  0.89           O  
ATOM   4696  NE2 GLN A 301      69.344   5.890 -31.458  1.00  0.89           N  
ATOM   4697  H   GLN A 301      64.999   3.820 -34.828  1.00  0.89           H  
ATOM   4698  HA  GLN A 301      67.295   5.542 -34.158  1.00  0.89           H  
ATOM   4699 1HB  GLN A 301      65.665   4.822 -32.432  1.00  0.89           H  
ATOM   4700 2HB  GLN A 301      66.096   3.149 -32.729  1.00  0.89           H  
ATOM   4701 1HG  GLN A 301      67.136   3.854 -30.776  1.00  0.89           H  
ATOM   4702 2HG  GLN A 301      68.400   3.637 -31.963  1.00  0.89           H  
ATOM   4703 1HE2 GLN A 301      69.705   6.802 -31.265  1.00  0.89           H  
ATOM   4704 2HE2 GLN A 301      69.989   5.127 -31.701  1.00  0.89           H  
ATOM   4705  N   THR A 302      69.262   4.082 -34.437  1.00  0.88           N  
ATOM   4706  CA  THR A 302      70.476   3.296 -34.644  1.00  0.88           C  
ATOM   4707  C   THR A 302      70.951   2.836 -33.268  1.00  0.88           C  
ATOM   4708  O   THR A 302      70.951   3.626 -32.314  1.00  0.88           O  
ATOM   4709  CB  THR A 302      71.586   4.114 -35.333  1.00  0.88           C  
ATOM   4710  OG1 THR A 302      71.141   4.540 -36.627  1.00  0.88           O  
ATOM   4711  CG2 THR A 302      72.848   3.285 -35.476  1.00  0.88           C  
ATOM   4712  H   THR A 302      69.351   5.023 -34.081  1.00  0.88           H  
ATOM   4713  HA  THR A 302      70.249   2.415 -35.245  1.00  0.88           H  
ATOM   4714  HB  THR A 302      71.807   4.994 -34.732  1.00  0.88           H  
ATOM   4715  HG1 THR A 302      71.029   3.770 -37.196  1.00  0.88           H  
ATOM   4716 1HG2 THR A 302      73.621   3.877 -35.961  1.00  0.88           H  
ATOM   4717 2HG2 THR A 302      73.200   2.972 -34.493  1.00  0.88           H  
ATOM   4718 3HG2 THR A 302      72.637   2.405 -36.077  1.00  0.88           H  
ATOM   4719  N   LEU A 303      71.287   1.558 -33.134  1.00  0.90           N  
ATOM   4720  CA  LEU A 303      71.727   1.050 -31.842  1.00  0.90           C  
ATOM   4721  C   LEU A 303      73.212   0.741 -31.876  1.00  0.90           C  
ATOM   4722  O   LEU A 303      73.749   0.344 -32.910  1.00  0.90           O  
ATOM   4723  CB  LEU A 303      70.959  -0.223 -31.452  1.00  0.90           C  
ATOM   4724  CG  LEU A 303      69.431  -0.122 -31.437  1.00  0.90           C  
ATOM   4725  CD1 LEU A 303      68.835  -1.480 -31.053  1.00  0.90           C  
ATOM   4726  CD2 LEU A 303      69.000   0.941 -30.493  1.00  0.90           C  
ATOM   4727  H   LEU A 303      71.283   0.951 -33.952  1.00  0.90           H  
ATOM   4728  HA  LEU A 303      71.553   1.811 -31.082  1.00  0.90           H  
ATOM   4729 1HB  LEU A 303      71.226  -1.005 -32.139  1.00  0.90           H  
ATOM   4730 2HB  LEU A 303      71.283  -0.529 -30.454  1.00  0.90           H  
ATOM   4731  HG  LEU A 303      69.081   0.132 -32.438  1.00  0.90           H  
ATOM   4732 1HD1 LEU A 303      67.752  -1.414 -31.054  1.00  0.90           H  
ATOM   4733 2HD1 LEU A 303      69.156  -2.237 -31.769  1.00  0.90           H  
ATOM   4734 3HD1 LEU A 303      69.170  -1.756 -30.066  1.00  0.90           H  
ATOM   4735 1HD2 LEU A 303      67.918   1.003 -30.523  1.00  0.90           H  
ATOM   4736 2HD2 LEU A 303      69.331   0.696 -29.484  1.00  0.90           H  
ATOM   4737 3HD2 LEU A 303      69.427   1.891 -30.791  1.00  0.90           H  
ATOM   4738  N   SER A 304      73.870   0.872 -30.734  1.00  0.93           N  
ATOM   4739  CA  SER A 304      75.269   0.482 -30.649  1.00  0.93           C  
ATOM   4740  C   SER A 304      75.398  -0.532 -29.524  1.00  0.93           C  
ATOM   4741  O   SER A 304      74.851  -0.318 -28.440  1.00  0.93           O  
ATOM   4742  CB  SER A 304      76.152   1.694 -30.385  1.00  0.93           C  
ATOM   4743  OG  SER A 304      76.058   2.632 -31.416  1.00  0.93           O  
ATOM   4744  H   SER A 304      73.394   1.223 -29.915  1.00  0.93           H  
ATOM   4745  HA  SER A 304      75.573   0.014 -31.580  1.00  0.93           H  
ATOM   4746 1HB  SER A 304      75.877   2.162 -29.450  1.00  0.93           H  
ATOM   4747 2HB  SER A 304      77.186   1.364 -30.292  1.00  0.93           H  
ATOM   4748  HG  SER A 304      76.769   3.261 -31.262  1.00  0.93           H  
ATOM   4749  N   ILE A 305      76.069  -1.645 -29.791  1.00  1.00           N  
ATOM   4750  CA  ILE A 305      76.270  -2.697 -28.793  1.00  1.00           C  
ATOM   4751  C   ILE A 305      77.733  -2.993 -28.521  1.00  1.00           C  
ATOM   4752  O   ILE A 305      78.504  -3.251 -29.443  1.00  1.00           O  
ATOM   4753  CB  ILE A 305      75.563  -3.994 -29.220  1.00  1.00           C  
ATOM   4754  CG1 ILE A 305      74.107  -3.733 -29.402  1.00  1.00           C  
ATOM   4755  CG2 ILE A 305      75.793  -5.087 -28.204  1.00  1.00           C  
ATOM   4756  CD1 ILE A 305      73.746  -3.430 -30.804  1.00  1.00           C  
ATOM   4757  H   ILE A 305      76.448  -1.763 -30.731  1.00  1.00           H  
ATOM   4758  HA  ILE A 305      75.822  -2.372 -27.859  1.00  1.00           H  
ATOM   4759  HB  ILE A 305      75.958  -4.314 -30.184  1.00  1.00           H  
ATOM   4760 1HG1 ILE A 305      73.551  -4.613 -29.080  1.00  1.00           H  
ATOM   4761 2HG1 ILE A 305      73.821  -2.895 -28.765  1.00  1.00           H  
ATOM   4762 1HG2 ILE A 305      75.292  -5.992 -28.527  1.00  1.00           H  
ATOM   4763 2HG2 ILE A 305      76.858  -5.284 -28.100  1.00  1.00           H  
ATOM   4764 3HG2 ILE A 305      75.395  -4.765 -27.251  1.00  1.00           H  
ATOM   4765 1HD1 ILE A 305      72.675  -3.256 -30.884  1.00  1.00           H  
ATOM   4766 2HD1 ILE A 305      74.278  -2.552 -31.160  1.00  1.00           H  
ATOM   4767 3HD1 ILE A 305      74.028  -4.288 -31.404  1.00  1.00           H  
ATOM   4768  N   TRP A 306      78.149  -2.935 -27.263  1.00  1.09           N  
ATOM   4769  CA  TRP A 306      79.547  -3.262 -27.024  1.00  1.09           C  
ATOM   4770  C   TRP A 306      79.685  -4.772 -26.961  1.00  1.09           C  
ATOM   4771  O   TRP A 306      79.129  -5.422 -26.074  1.00  1.09           O  
ATOM   4772  CB  TRP A 306      80.081  -2.625 -25.737  1.00  1.09           C  
ATOM   4773  CG  TRP A 306      81.556  -2.938 -25.490  1.00  1.09           C  
ATOM   4774  CD1 TRP A 306      82.058  -3.825 -24.580  1.00  1.09           C  
ATOM   4775  CD2 TRP A 306      82.712  -2.372 -26.174  1.00  1.09           C  
ATOM   4776  NE1 TRP A 306      83.430  -3.851 -24.650  1.00  1.09           N  
ATOM   4777  CE2 TRP A 306      83.847  -2.969 -25.619  1.00  1.09           C  
ATOM   4778  CE3 TRP A 306      82.866  -1.429 -27.189  1.00  1.09           C  
ATOM   4779  CZ2 TRP A 306      85.133  -2.647 -26.051  1.00  1.09           C  
ATOM   4780  CZ3 TRP A 306      84.153  -1.106 -27.620  1.00  1.09           C  
ATOM   4781  CH2 TRP A 306      85.254  -1.700 -27.063  1.00  1.09           C  
ATOM   4782  H   TRP A 306      77.493  -2.731 -26.507  1.00  1.09           H  
ATOM   4783  HA  TRP A 306      80.149  -2.901 -27.855  1.00  1.09           H  
ATOM   4784 1HB  TRP A 306      79.957  -1.542 -25.786  1.00  1.09           H  
ATOM   4785 2HB  TRP A 306      79.499  -2.983 -24.883  1.00  1.09           H  
ATOM   4786  HD1 TRP A 306      81.458  -4.425 -23.900  1.00  1.09           H  
ATOM   4787  HE1 TRP A 306      84.035  -4.428 -24.076  1.00  1.09           H  
ATOM   4788  HE3 TRP A 306      81.996  -0.956 -27.631  1.00  1.09           H  
ATOM   4789  HZ2 TRP A 306      86.020  -3.103 -25.629  1.00  1.09           H  
ATOM   4790  HZ3 TRP A 306      84.265  -0.362 -28.414  1.00  1.09           H  
ATOM   4791  HH2 TRP A 306      86.249  -1.422 -27.427  1.00  1.09           H  
ATOM   4792  N   ALA A 307      80.436  -5.331 -27.899  1.00  1.19           N  
ATOM   4793  CA  ALA A 307      80.634  -6.764 -27.969  1.00  1.19           C  
ATOM   4794  C   ALA A 307      81.974  -7.128 -27.365  1.00  1.19           C  
ATOM   4795  O   ALA A 307      83.007  -7.083 -28.049  1.00  1.19           O  
ATOM   4796  CB  ALA A 307      80.538  -7.235 -29.403  1.00  1.19           C  
ATOM   4797  H   ALA A 307      80.867  -4.748 -28.617  1.00  1.19           H  
ATOM   4798  HA  ALA A 307      79.856  -7.253 -27.382  1.00  1.19           H  
ATOM   4799 1HB  ALA A 307      80.678  -8.321 -29.444  1.00  1.19           H  
ATOM   4800 2HB  ALA A 307      79.561  -6.975 -29.811  1.00  1.19           H  
ATOM   4801 3HB  ALA A 307      81.314  -6.742 -29.986  1.00  1.19           H  
ATOM   4802  N   ASP A 308      81.966  -7.471 -26.080  1.00  1.28           N  
ATOM   4803  CA  ASP A 308      83.195  -7.800 -25.369  1.00  1.28           C  
ATOM   4804  C   ASP A 308      84.045  -8.805 -26.138  1.00  1.28           C  
ATOM   4805  O   ASP A 308      85.224  -8.573 -26.346  1.00  1.28           O  
ATOM   4806  CB  ASP A 308      82.876  -8.309 -23.961  1.00  1.28           C  
ATOM   4807  CG  ASP A 308      81.901  -9.495 -23.925  1.00  1.28           C  
ATOM   4808  OD1 ASP A 308      81.431  -9.936 -24.960  1.00  1.28           O  
ATOM   4809  OD2 ASP A 308      81.592  -9.920 -22.832  1.00  1.28           O  
ATOM   4810  H   ASP A 308      81.081  -7.479 -25.587  1.00  1.28           H  
ATOM   4811  HA  ASP A 308      83.779  -6.884 -25.261  1.00  1.28           H  
ATOM   4812 1HB  ASP A 308      83.801  -8.605 -23.472  1.00  1.28           H  
ATOM   4813 2HB  ASP A 308      82.454  -7.492 -23.376  1.00  1.28           H  
ATOM   4814  N   ASP A 309      83.415  -9.856 -26.671  1.00  1.33           N  
ATOM   4815  CA  ASP A 309      84.144 -10.905 -27.393  1.00  1.33           C  
ATOM   4816  C   ASP A 309      84.866 -10.411 -28.648  1.00  1.33           C  
ATOM   4817  O   ASP A 309      85.798 -11.065 -29.122  1.00  1.33           O  
ATOM   4818  CB  ASP A 309      83.212 -12.047 -27.848  1.00  1.33           C  
ATOM   4819  CG  ASP A 309      82.076 -11.647 -28.885  1.00  1.33           C  
ATOM   4820  OD1 ASP A 309      81.154 -10.903 -28.575  1.00  1.33           O  
ATOM   4821  OD2 ASP A 309      82.156 -12.131 -29.987  1.00  1.33           O  
ATOM   4822  H   ASP A 309      82.429  -9.953 -26.440  1.00  1.33           H  
ATOM   4823  HA  ASP A 309      84.891 -11.317 -26.713  1.00  1.33           H  
ATOM   4824 1HB  ASP A 309      83.814 -12.840 -28.288  1.00  1.33           H  
ATOM   4825 2HB  ASP A 309      82.726 -12.464 -26.979  1.00  1.33           H  
ATOM   4826  N   MET A 310      84.417  -9.292 -29.221  1.00  1.32           N  
ATOM   4827  CA  MET A 310      85.061  -8.740 -30.396  1.00  1.32           C  
ATOM   4828  C   MET A 310      85.844  -7.506 -30.042  1.00  1.32           C  
ATOM   4829  O   MET A 310      86.532  -6.937 -30.890  1.00  1.32           O  
ATOM   4830  CB  MET A 310      84.073  -8.389 -31.487  1.00  1.32           C  
ATOM   4831  CG  MET A 310      83.417  -9.525 -32.101  1.00  1.32           C  
ATOM   4832  SD  MET A 310      82.557  -9.039 -33.575  1.00  1.32           S  
ATOM   4833  CE  MET A 310      81.090  -8.425 -32.867  1.00  1.32           C  
ATOM   4834  H   MET A 310      83.653  -8.775 -28.795  1.00  1.32           H  
ATOM   4835  HA  MET A 310      85.763  -9.474 -30.787  1.00  1.32           H  
ATOM   4836 1HB  MET A 310      83.299  -7.748 -31.065  1.00  1.32           H  
ATOM   4837 2HB  MET A 310      84.553  -7.842 -32.254  1.00  1.32           H  
ATOM   4838 1HG  MET A 310      84.108 -10.304 -32.303  1.00  1.32           H  
ATOM   4839 2HG  MET A 310      82.678  -9.921 -31.395  1.00  1.32           H  
ATOM   4840 1HE  MET A 310      80.422  -8.088 -33.656  1.00  1.32           H  
ATOM   4841 2HE  MET A 310      80.612  -9.210 -32.294  1.00  1.32           H  
ATOM   4842 3HE  MET A 310      81.335  -7.604 -32.207  1.00  1.32           H  
ATOM   4843  N   TYR A 311      85.697  -7.058 -28.796  1.00  1.27           N  
ATOM   4844  CA  TYR A 311      86.328  -5.853 -28.305  1.00  1.27           C  
ATOM   4845  C   TYR A 311      85.918  -4.657 -29.168  1.00  1.27           C  
ATOM   4846  O   TYR A 311      86.712  -3.750 -29.401  1.00  1.27           O  
ATOM   4847  CB  TYR A 311      87.841  -6.073 -28.315  1.00  1.27           C  
ATOM   4848  CG  TYR A 311      88.217  -7.376 -27.650  1.00  1.27           C  
ATOM   4849  CD1 TYR A 311      88.610  -8.467 -28.427  1.00  1.27           C  
ATOM   4850  CD2 TYR A 311      88.115  -7.505 -26.290  1.00  1.27           C  
ATOM   4851  CE1 TYR A 311      88.906  -9.673 -27.829  1.00  1.27           C  
ATOM   4852  CE2 TYR A 311      88.408  -8.719 -25.681  1.00  1.27           C  
ATOM   4853  CZ  TYR A 311      88.802  -9.797 -26.448  1.00  1.27           C  
ATOM   4854  OH  TYR A 311      89.087 -11.001 -25.843  1.00  1.27           O  
ATOM   4855  H   TYR A 311      85.123  -7.577 -28.135  1.00  1.27           H  
ATOM   4856  HA  TYR A 311      85.987  -5.673 -27.283  1.00  1.27           H  
ATOM   4857 1HB  TYR A 311      88.227  -6.077 -29.315  1.00  1.27           H  
ATOM   4858 2HB  TYR A 311      88.311  -5.291 -27.798  1.00  1.27           H  
ATOM   4859  HD1 TYR A 311      88.679  -8.367 -29.512  1.00  1.27           H  
ATOM   4860  HD2 TYR A 311      87.800  -6.657 -25.702  1.00  1.27           H  
ATOM   4861  HE1 TYR A 311      89.210 -10.524 -28.438  1.00  1.27           H  
ATOM   4862  HE2 TYR A 311      88.324  -8.825 -24.601  1.00  1.27           H  
ATOM   4863  HH  TYR A 311      88.835 -10.958 -24.918  1.00  1.27           H  
ATOM   4864  N   ARG A 312      84.666  -4.660 -29.640  1.00  1.17           N  
ATOM   4865  CA  ARG A 312      84.179  -3.628 -30.564  1.00  1.17           C  
ATOM   4866  C   ARG A 312      82.715  -3.231 -30.438  1.00  1.17           C  
ATOM   4867  O   ARG A 312      81.841  -4.065 -30.193  1.00  1.17           O  
ATOM   4868  CB  ARG A 312      84.427  -4.054 -32.018  1.00  1.17           C  
ATOM   4869  CG  ARG A 312      83.881  -3.073 -33.082  1.00  1.17           C  
ATOM   4870  CD  ARG A 312      84.318  -3.397 -34.459  1.00  1.17           C  
ATOM   4871  NE  ARG A 312      83.898  -2.392 -35.431  1.00  1.17           N  
ATOM   4872  CZ  ARG A 312      82.862  -2.492 -36.275  1.00  1.17           C  
ATOM   4873  NH1 ARG A 312      82.145  -3.585 -36.315  1.00  1.17           N  
ATOM   4874  NH2 ARG A 312      82.568  -1.484 -37.081  1.00  1.17           N  
ATOM   4875  H   ARG A 312      84.059  -5.428 -29.346  1.00  1.17           H  
ATOM   4876  HA  ARG A 312      84.774  -2.731 -30.385  1.00  1.17           H  
ATOM   4877 1HB  ARG A 312      85.503  -4.165 -32.185  1.00  1.17           H  
ATOM   4878 2HB  ARG A 312      83.968  -5.027 -32.196  1.00  1.17           H  
ATOM   4879 1HG  ARG A 312      82.814  -3.145 -33.082  1.00  1.17           H  
ATOM   4880 2HG  ARG A 312      84.148  -2.067 -32.845  1.00  1.17           H  
ATOM   4881 1HD  ARG A 312      85.365  -3.433 -34.473  1.00  1.17           H  
ATOM   4882 2HD  ARG A 312      83.912  -4.363 -34.760  1.00  1.17           H  
ATOM   4883  HE  ARG A 312      84.419  -1.523 -35.441  1.00  1.17           H  
ATOM   4884 1HH1 ARG A 312      82.364  -4.348 -35.690  1.00  1.17           H  
ATOM   4885 2HH1 ARG A 312      81.375  -3.679 -36.979  1.00  1.17           H  
ATOM   4886 1HH2 ARG A 312      83.128  -0.625 -37.074  1.00  1.17           H  
ATOM   4887 2HH2 ARG A 312      81.781  -1.545 -37.696  1.00  1.17           H  
ATOM   4888  N   SER A 313      82.463  -1.932 -30.624  1.00  1.07           N  
ATOM   4889  CA  SER A 313      81.112  -1.383 -30.678  1.00  1.07           C  
ATOM   4890  C   SER A 313      80.469  -1.710 -32.026  1.00  1.07           C  
ATOM   4891  O   SER A 313      80.955  -1.277 -33.075  1.00  1.07           O  
ATOM   4892  CB  SER A 313      81.173   0.123 -30.514  1.00  1.07           C  
ATOM   4893  OG  SER A 313      79.924   0.716 -30.717  1.00  1.07           O  
ATOM   4894  H   SER A 313      83.244  -1.304 -30.770  1.00  1.07           H  
ATOM   4895  HA  SER A 313      80.511  -1.822 -29.885  1.00  1.07           H  
ATOM   4896 1HB  SER A 313      81.539   0.381 -29.523  1.00  1.07           H  
ATOM   4897 2HB  SER A 313      81.882   0.523 -31.234  1.00  1.07           H  
ATOM   4898  HG  SER A 313      79.518   0.802 -29.834  1.00  1.07           H  
ATOM   4899  N   ILE A 314      79.391  -2.480 -32.003  1.00  0.98           N  
ATOM   4900  CA  ILE A 314      78.730  -2.916 -33.219  1.00  0.98           C  
ATOM   4901  C   ILE A 314      77.507  -2.082 -33.472  1.00  0.98           C  
ATOM   4902  O   ILE A 314      76.686  -1.882 -32.577  1.00  0.98           O  
ATOM   4903  CB  ILE A 314      78.325  -4.392 -33.129  1.00  0.98           C  
ATOM   4904  CG1 ILE A 314      79.551  -5.209 -32.795  1.00  0.98           C  
ATOM   4905  CG2 ILE A 314      77.646  -4.870 -34.438  1.00  0.98           C  
ATOM   4906  CD1 ILE A 314      80.645  -5.069 -33.807  1.00  0.98           C  
ATOM   4907  H   ILE A 314      79.040  -2.797 -31.104  1.00  0.98           H  
ATOM   4908  HA  ILE A 314      79.412  -2.788 -34.059  1.00  0.98           H  
ATOM   4909  HB  ILE A 314      77.627  -4.515 -32.297  1.00  0.98           H  
ATOM   4910 1HG1 ILE A 314      79.937  -4.877 -31.828  1.00  0.98           H  
ATOM   4911 2HG1 ILE A 314      79.263  -6.247 -32.704  1.00  0.98           H  
ATOM   4912 1HG2 ILE A 314      77.361  -5.917 -34.342  1.00  0.98           H  
ATOM   4913 2HG2 ILE A 314      76.751  -4.275 -34.631  1.00  0.98           H  
ATOM   4914 3HG2 ILE A 314      78.338  -4.759 -35.273  1.00  0.98           H  
ATOM   4915 1HD1 ILE A 314      81.513  -5.651 -33.513  1.00  0.98           H  
ATOM   4916 2HD1 ILE A 314      80.289  -5.411 -34.777  1.00  0.98           H  
ATOM   4917 3HD1 ILE A 314      80.914  -4.029 -33.868  1.00  0.98           H  
ATOM   4918  N   ILE A 315      77.400  -1.570 -34.679  1.00  0.91           N  
ATOM   4919  CA  ILE A 315      76.278  -0.733 -35.030  1.00  0.91           C  
ATOM   4920  C   ILE A 315      75.181  -1.553 -35.654  1.00  0.91           C  
ATOM   4921  O   ILE A 315      75.459  -2.398 -36.497  1.00  0.91           O  
ATOM   4922  CB  ILE A 315      76.705   0.378 -35.999  1.00  0.91           C  
ATOM   4923  CG1 ILE A 315      77.832   1.186 -35.366  1.00  0.91           C  
ATOM   4924  CG2 ILE A 315      75.521   1.253 -36.327  1.00  0.91           C  
ATOM   4925  CD1 ILE A 315      77.445   1.799 -34.047  1.00  0.91           C  
ATOM   4926  H   ILE A 315      78.117  -1.765 -35.363  1.00  0.91           H  
ATOM   4927  HA  ILE A 315      75.885  -0.271 -34.126  1.00  0.91           H  
ATOM   4928  HB  ILE A 315      77.091  -0.066 -36.916  1.00  0.91           H  
ATOM   4929 1HG1 ILE A 315      78.695   0.537 -35.203  1.00  0.91           H  
ATOM   4930 2HG1 ILE A 315      78.122   1.987 -36.047  1.00  0.91           H  
ATOM   4931 1HG2 ILE A 315      75.824   2.042 -37.011  1.00  0.91           H  
ATOM   4932 2HG2 ILE A 315      74.735   0.663 -36.791  1.00  0.91           H  
ATOM   4933 3HG2 ILE A 315      75.152   1.688 -35.403  1.00  0.91           H  
ATOM   4934 1HD1 ILE A 315      78.285   2.360 -33.642  1.00  0.91           H  
ATOM   4935 2HD1 ILE A 315      76.593   2.467 -34.184  1.00  0.91           H  
ATOM   4936 3HD1 ILE A 315      77.172   1.010 -33.348  1.00  0.91           H  
ATOM   4937  N   MET A 316      73.960  -1.357 -35.184  1.00  0.86           N  
ATOM   4938  CA  MET A 316      72.804  -2.024 -35.749  1.00  0.86           C  
ATOM   4939  C   MET A 316      71.833  -0.957 -36.255  1.00  0.86           C  
ATOM   4940  O   MET A 316      71.613   0.055 -35.585  1.00  0.86           O  
ATOM   4941  CB  MET A 316      72.130  -2.855 -34.683  1.00  0.86           C  
ATOM   4942  CG  MET A 316      72.994  -3.831 -33.975  1.00  0.86           C  
ATOM   4943  SD  MET A 316      73.498  -5.184 -34.940  1.00  0.86           S  
ATOM   4944  CE  MET A 316      71.917  -5.912 -35.084  1.00  0.86           C  
ATOM   4945  H   MET A 316      73.833  -0.686 -34.428  1.00  0.86           H  
ATOM   4946  HA  MET A 316      73.107  -2.648 -36.582  1.00  0.86           H  
ATOM   4947 1HB  MET A 316      71.673  -2.209 -33.957  1.00  0.86           H  
ATOM   4948 2HB  MET A 316      71.346  -3.432 -35.150  1.00  0.86           H  
ATOM   4949 1HG  MET A 316      73.883  -3.323 -33.609  1.00  0.86           H  
ATOM   4950 2HG  MET A 316      72.429  -4.213 -33.140  1.00  0.86           H  
ATOM   4951 1HE  MET A 316      71.972  -6.812 -35.681  1.00  0.86           H  
ATOM   4952 2HE  MET A 316      71.536  -6.139 -34.113  1.00  0.86           H  
ATOM   4953 3HE  MET A 316      71.265  -5.208 -35.548  1.00  0.86           H  
ATOM   4954  N   GLU A 317      71.174  -1.200 -37.375  1.00  0.83           N  
ATOM   4955  CA  GLU A 317      70.198  -0.237 -37.878  1.00  0.83           C  
ATOM   4956  C   GLU A 317      68.856  -0.893 -38.101  1.00  0.83           C  
ATOM   4957  O   GLU A 317      68.770  -2.078 -38.402  1.00  0.83           O  
ATOM   4958  CB  GLU A 317      70.702   0.428 -39.165  1.00  0.83           C  
ATOM   4959  CG  GLU A 317      71.934   1.340 -38.983  1.00  0.83           C  
ATOM   4960  CD  GLU A 317      72.391   1.980 -40.284  1.00  0.83           C  
ATOM   4961  OE1 GLU A 317      71.750   1.756 -41.281  1.00  0.83           O  
ATOM   4962  OE2 GLU A 317      73.387   2.666 -40.282  1.00  0.83           O  
ATOM   4963  H   GLU A 317      71.383  -2.041 -37.908  1.00  0.83           H  
ATOM   4964  HA  GLU A 317      70.056   0.544 -37.131  1.00  0.83           H  
ATOM   4965 1HB  GLU A 317      70.970  -0.348 -39.886  1.00  0.83           H  
ATOM   4966 2HB  GLU A 317      69.901   1.023 -39.607  1.00  0.83           H  
ATOM   4967 1HG  GLU A 317      71.661   2.130 -38.291  1.00  0.83           H  
ATOM   4968 2HG  GLU A 317      72.745   0.780 -38.532  1.00  0.83           H  
ATOM   4969  N   TYR A 318      67.794  -0.142 -37.920  1.00  0.81           N  
ATOM   4970  CA  TYR A 318      66.474  -0.724 -38.081  1.00  0.81           C  
ATOM   4971  C   TYR A 318      66.189  -1.281 -39.466  1.00  0.81           C  
ATOM   4972  O   TYR A 318      66.436  -0.610 -40.471  1.00  0.81           O  
ATOM   4973  CB  TYR A 318      65.426   0.298 -37.735  1.00  0.81           C  
ATOM   4974  CG  TYR A 318      64.065  -0.216 -37.909  1.00  0.81           C  
ATOM   4975  CD1 TYR A 318      63.547  -1.093 -36.997  1.00  0.81           C  
ATOM   4976  CD2 TYR A 318      63.314   0.210 -38.989  1.00  0.81           C  
ATOM   4977  CE1 TYR A 318      62.276  -1.531 -37.160  1.00  0.81           C  
ATOM   4978  CE2 TYR A 318      62.038  -0.225 -39.145  1.00  0.81           C  
ATOM   4979  CZ  TYR A 318      61.510  -1.078 -38.234  1.00  0.81           C  
ATOM   4980  OH  TYR A 318      60.218  -1.489 -38.376  1.00  0.81           O  
ATOM   4981  H   TYR A 318      67.888   0.836 -37.663  1.00  0.81           H  
ATOM   4982  HA  TYR A 318      66.378  -1.548 -37.378  1.00  0.81           H  
ATOM   4983 1HB  TYR A 318      65.541   0.623 -36.703  1.00  0.81           H  
ATOM   4984 2HB  TYR A 318      65.543   1.174 -38.368  1.00  0.81           H  
ATOM   4985  HD1 TYR A 318      64.151  -1.435 -36.154  1.00  0.81           H  
ATOM   4986  HD2 TYR A 318      63.745   0.909 -39.704  1.00  0.81           H  
ATOM   4987  HE1 TYR A 318      61.870  -2.223 -36.454  1.00  0.81           H  
ATOM   4988  HE2 TYR A 318      61.441   0.123 -39.988  1.00  0.81           H  
ATOM   4989  HH  TYR A 318      59.998  -2.074 -37.648  1.00  0.81           H  
ATOM   4990  N   GLU A 319      65.652  -2.505 -39.510  1.00  0.80           N  
ATOM   4991  CA  GLU A 319      65.233  -3.116 -40.767  1.00  0.80           C  
ATOM   4992  C   GLU A 319      63.725  -3.358 -40.864  1.00  0.80           C  
ATOM   4993  O   GLU A 319      63.132  -3.133 -41.921  1.00  0.80           O  
ATOM   4994  CB  GLU A 319      65.945  -4.457 -41.020  1.00  0.80           C  
ATOM   4995  CG  GLU A 319      65.449  -5.152 -42.345  1.00  0.80           C  
ATOM   4996  CD  GLU A 319      66.256  -6.366 -42.858  1.00  0.80           C  
ATOM   4997  OE1 GLU A 319      67.311  -6.166 -43.444  1.00  0.80           O  
ATOM   4998  OE2 GLU A 319      65.823  -7.498 -42.656  1.00  0.80           O  
ATOM   4999  H   GLU A 319      65.519  -3.011 -38.639  1.00  0.80           H  
ATOM   5000  HA  GLU A 319      65.506  -2.438 -41.575  1.00  0.80           H  
ATOM   5001 1HB  GLU A 319      67.024  -4.297 -41.092  1.00  0.80           H  
ATOM   5002 2HB  GLU A 319      65.768  -5.128 -40.179  1.00  0.80           H  
ATOM   5003 1HG  GLU A 319      64.425  -5.480 -42.178  1.00  0.80           H  
ATOM   5004 2HG  GLU A 319      65.422  -4.397 -43.129  1.00  0.80           H  
ATOM   5005  N   ARG A 320      63.103  -3.856 -39.788  1.00  0.81           N  
ATOM   5006  CA  ARG A 320      61.679  -4.216 -39.888  1.00  0.81           C  
ATOM   5007  C   ARG A 320      60.944  -4.424 -38.555  1.00  0.81           C  
ATOM   5008  O   ARG A 320      61.521  -4.881 -37.571  1.00  0.81           O  
ATOM   5009  CB  ARG A 320      61.516  -5.478 -40.742  1.00  0.81           C  
ATOM   5010  CG  ARG A 320      60.083  -5.931 -40.950  1.00  0.81           C  
ATOM   5011  CD  ARG A 320      59.944  -7.059 -41.882  1.00  0.81           C  
ATOM   5012  NE  ARG A 320      58.558  -7.512 -41.926  1.00  0.81           N  
ATOM   5013  CZ  ARG A 320      58.079  -8.477 -42.736  1.00  0.81           C  
ATOM   5014  NH1 ARG A 320      58.875  -9.081 -43.591  1.00  0.81           N  
ATOM   5015  NH2 ARG A 320      56.803  -8.817 -42.674  1.00  0.81           N  
ATOM   5016  H   ARG A 320      63.628  -3.991 -38.924  1.00  0.81           H  
ATOM   5017  HA  ARG A 320      61.177  -3.402 -40.412  1.00  0.81           H  
ATOM   5018 1HB  ARG A 320      61.950  -5.332 -41.726  1.00  0.81           H  
ATOM   5019 2HB  ARG A 320      62.049  -6.305 -40.267  1.00  0.81           H  
ATOM   5020 1HG  ARG A 320      59.691  -6.280 -40.022  1.00  0.81           H  
ATOM   5021 2HG  ARG A 320      59.478  -5.104 -41.312  1.00  0.81           H  
ATOM   5022 1HD  ARG A 320      60.243  -6.756 -42.882  1.00  0.81           H  
ATOM   5023 2HD  ARG A 320      60.565  -7.889 -41.542  1.00  0.81           H  
ATOM   5024  HE  ARG A 320      57.909  -7.078 -41.272  1.00  0.81           H  
ATOM   5025 1HH1 ARG A 320      59.850  -8.823 -43.640  1.00  0.81           H  
ATOM   5026 2HH1 ARG A 320      58.511  -9.803 -44.196  1.00  0.81           H  
ATOM   5027 1HH2 ARG A 320      56.190  -8.352 -42.017  1.00  0.81           H  
ATOM   5028 2HH2 ARG A 320      56.442  -9.538 -43.281  1.00  0.81           H  
ATOM   5029  N   ARG A 321      59.650  -4.081 -38.520  1.00  0.83           N  
ATOM   5030  CA  ARG A 321      58.822  -4.397 -37.350  1.00  0.83           C  
ATOM   5031  C   ARG A 321      58.283  -5.808 -37.537  1.00  0.83           C  
ATOM   5032  O   ARG A 321      57.685  -6.120 -38.573  1.00  0.83           O  
ATOM   5033  CB  ARG A 321      57.679  -3.404 -37.171  1.00  0.83           C  
ATOM   5034  CG  ARG A 321      56.778  -3.651 -35.949  1.00  0.83           C  
ATOM   5035  CD  ARG A 321      55.823  -2.512 -35.721  1.00  0.83           C  
ATOM   5036  NE  ARG A 321      54.909  -2.310 -36.844  1.00  0.83           N  
ATOM   5037  CZ  ARG A 321      53.714  -2.923 -37.000  1.00  0.83           C  
ATOM   5038  NH1 ARG A 321      53.262  -3.769 -36.098  1.00  0.83           N  
ATOM   5039  NH2 ARG A 321      52.983  -2.662 -38.076  1.00  0.83           N  
ATOM   5040  H   ARG A 321      59.226  -3.649 -39.332  1.00  0.83           H  
ATOM   5041  HA  ARG A 321      59.439  -4.378 -36.453  1.00  0.83           H  
ATOM   5042 1HB  ARG A 321      58.074  -2.400 -37.076  1.00  0.83           H  
ATOM   5043 2HB  ARG A 321      57.044  -3.422 -38.055  1.00  0.83           H  
ATOM   5044 1HG  ARG A 321      56.196  -4.564 -36.088  1.00  0.83           H  
ATOM   5045 2HG  ARG A 321      57.397  -3.756 -35.052  1.00  0.83           H  
ATOM   5046 1HD  ARG A 321      55.227  -2.728 -34.835  1.00  0.83           H  
ATOM   5047 2HD  ARG A 321      56.369  -1.597 -35.562  1.00  0.83           H  
ATOM   5048  HE  ARG A 321      55.200  -1.671 -37.569  1.00  0.83           H  
ATOM   5049 1HH1 ARG A 321      53.801  -3.991 -35.239  1.00  0.83           H  
ATOM   5050 2HH1 ARG A 321      52.371  -4.214 -36.226  1.00  0.83           H  
ATOM   5051 1HH2 ARG A 321      53.322  -2.012 -38.772  1.00  0.83           H  
ATOM   5052 2HH2 ARG A 321      52.090  -3.114 -38.197  1.00  0.83           H  
ATOM   5053  N   GLU A 322      58.534  -6.659 -36.550  1.00  0.86           N  
ATOM   5054  CA  GLU A 322      58.169  -8.069 -36.632  1.00  0.86           C  
ATOM   5055  C   GLU A 322      57.541  -8.580 -35.343  1.00  0.86           C  
ATOM   5056  O   GLU A 322      57.850  -8.093 -34.251  1.00  0.86           O  
ATOM   5057  CB  GLU A 322      59.405  -8.935 -36.955  1.00  0.86           C  
ATOM   5058  CG  GLU A 322      60.100  -8.625 -38.310  1.00  0.86           C  
ATOM   5059  CD  GLU A 322      61.254  -9.581 -38.670  1.00  0.86           C  
ATOM   5060  OE1 GLU A 322      61.510 -10.489 -37.912  1.00  0.86           O  
ATOM   5061  OE2 GLU A 322      61.877  -9.388 -39.714  1.00  0.86           O  
ATOM   5062  H   GLU A 322      58.988  -6.302 -35.709  1.00  0.86           H  
ATOM   5063  HA  GLU A 322      57.440  -8.190 -37.432  1.00  0.86           H  
ATOM   5064 1HB  GLU A 322      60.150  -8.802 -36.169  1.00  0.86           H  
ATOM   5065 2HB  GLU A 322      59.119  -9.988 -36.955  1.00  0.86           H  
ATOM   5066 1HG  GLU A 322      59.356  -8.645 -39.105  1.00  0.86           H  
ATOM   5067 2HG  GLU A 322      60.508  -7.618 -38.251  1.00  0.86           H  
ATOM   5068  N   GLU A 323      56.673  -9.575 -35.478  1.00  0.91           N  
ATOM   5069  CA  GLU A 323      56.094 -10.227 -34.315  1.00  0.91           C  
ATOM   5070  C   GLU A 323      56.962 -11.413 -33.913  1.00  0.91           C  
ATOM   5071  O   GLU A 323      57.306 -12.248 -34.752  1.00  0.91           O  
ATOM   5072  CB  GLU A 323      54.662 -10.673 -34.605  1.00  0.91           C  
ATOM   5073  CG  GLU A 323      53.946 -11.314 -33.426  1.00  0.91           C  
ATOM   5074  CD  GLU A 323      52.522 -11.717 -33.745  1.00  0.91           C  
ATOM   5075  OE1 GLU A 323      51.721 -10.851 -33.992  1.00  0.91           O  
ATOM   5076  OE2 GLU A 323      52.241 -12.896 -33.739  1.00  0.91           O  
ATOM   5077  H   GLU A 323      56.438  -9.908 -36.403  1.00  0.91           H  
ATOM   5078  HA  GLU A 323      56.075  -9.518 -33.490  1.00  0.91           H  
ATOM   5079 1HB  GLU A 323      54.072  -9.812 -34.920  1.00  0.91           H  
ATOM   5080 2HB  GLU A 323      54.663 -11.388 -35.427  1.00  0.91           H  
ATOM   5081 1HG  GLU A 323      54.501 -12.198 -33.115  1.00  0.91           H  
ATOM   5082 2HG  GLU A 323      53.949 -10.608 -32.593  1.00  0.91           H  
ATOM   5083  N   CYS A 324      57.314 -11.484 -32.638  1.00  0.96           N  
ATOM   5084  CA  CYS A 324      58.142 -12.570 -32.133  1.00  0.96           C  
ATOM   5085  C   CYS A 324      57.547 -13.060 -30.832  1.00  0.96           C  
ATOM   5086  O   CYS A 324      57.375 -12.285 -29.903  1.00  0.96           O  
ATOM   5087  CB  CYS A 324      59.570 -12.069 -31.913  1.00  0.96           C  
ATOM   5088  SG  CYS A 324      60.746 -13.316 -31.337  1.00  0.96           S  
ATOM   5089  H   CYS A 324      57.007 -10.739 -32.010  1.00  0.96           H  
ATOM   5090  HA  CYS A 324      58.151 -13.385 -32.856  1.00  0.96           H  
ATOM   5091 1HB  CYS A 324      59.956 -11.644 -32.842  1.00  0.96           H  
ATOM   5092 2HB  CYS A 324      59.543 -11.268 -31.182  1.00  0.96           H  
ATOM   5093  HG  CYS A 324      60.119 -13.584 -30.196  1.00  0.96           H  
ATOM   5094  N   LEU A 325      57.169 -14.335 -30.778  1.00  1.00           N  
ATOM   5095  CA  LEU A 325      56.507 -14.924 -29.601  1.00  1.00           C  
ATOM   5096  C   LEU A 325      55.183 -14.213 -29.276  1.00  1.00           C  
ATOM   5097  O   LEU A 325      54.693 -14.299 -28.154  1.00  1.00           O  
ATOM   5098  CB  LEU A 325      57.385 -14.781 -28.357  1.00  1.00           C  
ATOM   5099  CG  LEU A 325      58.799 -15.279 -28.434  1.00  1.00           C  
ATOM   5100  CD1 LEU A 325      59.465 -14.932 -27.165  1.00  1.00           C  
ATOM   5101  CD2 LEU A 325      58.832 -16.768 -28.656  1.00  1.00           C  
ATOM   5102  H   LEU A 325      57.347 -14.923 -31.581  1.00  1.00           H  
ATOM   5103  HA  LEU A 325      56.305 -15.977 -29.798  1.00  1.00           H  
ATOM   5104 1HB  LEU A 325      57.414 -13.748 -28.048  1.00  1.00           H  
ATOM   5105 2HB  LEU A 325      56.907 -15.342 -27.551  1.00  1.00           H  
ATOM   5106  HG  LEU A 325      59.314 -14.781 -29.230  1.00  1.00           H  
ATOM   5107 1HD1 LEU A 325      60.496 -15.252 -27.216  1.00  1.00           H  
ATOM   5108 2HD1 LEU A 325      59.426 -13.869 -27.014  1.00  1.00           H  
ATOM   5109 3HD1 LEU A 325      58.962 -15.436 -26.340  1.00  1.00           H  
ATOM   5110 1HD2 LEU A 325      59.871 -17.105 -28.690  1.00  1.00           H  
ATOM   5111 2HD2 LEU A 325      58.315 -17.275 -27.829  1.00  1.00           H  
ATOM   5112 3HD2 LEU A 325      58.338 -17.012 -29.594  1.00  1.00           H  
ATOM   5113  N   GLY A 326      54.590 -13.552 -30.272  1.00  1.01           N  
ATOM   5114  CA  GLY A 326      53.359 -12.785 -30.100  1.00  1.01           C  
ATOM   5115  C   GLY A 326      53.625 -11.338 -29.639  1.00  1.01           C  
ATOM   5116  O   GLY A 326      52.689 -10.564 -29.429  1.00  1.01           O  
ATOM   5117  H   GLY A 326      55.026 -13.555 -31.181  1.00  1.01           H  
ATOM   5118 1HA  GLY A 326      52.807 -12.775 -31.040  1.00  1.01           H  
ATOM   5119 2HA  GLY A 326      52.724 -13.285 -29.371  1.00  1.01           H  
ATOM   5120  N   LEU A 327      54.898 -10.974 -29.476  1.00  0.99           N  
ATOM   5121  CA  LEU A 327      55.300  -9.650 -29.017  1.00  0.99           C  
ATOM   5122  C   LEU A 327      55.669  -8.737 -30.192  1.00  0.99           C  
ATOM   5123  O   LEU A 327      56.416  -9.128 -31.091  1.00  0.99           O  
ATOM   5124  CB  LEU A 327      56.510  -9.790 -28.097  1.00  0.99           C  
ATOM   5125  CG  LEU A 327      57.035  -8.546 -27.451  1.00  0.99           C  
ATOM   5126  CD1 LEU A 327      56.009  -8.040 -26.438  1.00  0.99           C  
ATOM   5127  CD2 LEU A 327      58.389  -8.881 -26.848  1.00  0.99           C  
ATOM   5128  H   LEU A 327      55.640 -11.643 -29.648  1.00  0.99           H  
ATOM   5129  HA  LEU A 327      54.473  -9.203 -28.468  1.00  0.99           H  
ATOM   5130 1HB  LEU A 327      56.271 -10.499 -27.316  1.00  0.99           H  
ATOM   5131 2HB  LEU A 327      57.330 -10.196 -28.677  1.00  0.99           H  
ATOM   5132  HG  LEU A 327      57.156  -7.758 -28.186  1.00  0.99           H  
ATOM   5133 1HD1 LEU A 327      56.374  -7.133 -25.968  1.00  0.99           H  
ATOM   5134 2HD1 LEU A 327      55.072  -7.824 -26.949  1.00  0.99           H  
ATOM   5135 3HD1 LEU A 327      55.827  -8.786 -25.676  1.00  0.99           H  
ATOM   5136 1HD2 LEU A 327      58.806  -8.034 -26.381  1.00  0.99           H  
ATOM   5137 2HD2 LEU A 327      58.308  -9.654 -26.137  1.00  0.99           H  
ATOM   5138 3HD2 LEU A 327      59.033  -9.206 -27.636  1.00  0.99           H  
ATOM   5139  N   ASP A 328      55.138  -7.516 -30.210  1.00  0.93           N  
ATOM   5140  CA  ASP A 328      55.457  -6.574 -31.291  1.00  0.93           C  
ATOM   5141  C   ASP A 328      56.813  -5.915 -31.037  1.00  0.93           C  
ATOM   5142  O   ASP A 328      56.958  -5.158 -30.074  1.00  0.93           O  
ATOM   5143  CB  ASP A 328      54.364  -5.505 -31.388  1.00  0.93           C  
ATOM   5144  CG  ASP A 328      54.515  -4.517 -32.554  1.00  0.93           C  
ATOM   5145  OD1 ASP A 328      54.092  -4.853 -33.647  1.00  0.93           O  
ATOM   5146  OD2 ASP A 328      55.009  -3.435 -32.342  1.00  0.93           O  
ATOM   5147  H   ASP A 328      54.518  -7.233 -29.464  1.00  0.93           H  
ATOM   5148  HA  ASP A 328      55.511  -7.123 -32.234  1.00  0.93           H  
ATOM   5149 1HB  ASP A 328      53.394  -5.994 -31.478  1.00  0.93           H  
ATOM   5150 2HB  ASP A 328      54.349  -4.932 -30.461  1.00  0.93           H  
ATOM   5151  N   THR A 329      57.814  -6.234 -31.868  1.00  0.86           N  
ATOM   5152  CA  THR A 329      59.172  -5.736 -31.654  1.00  0.86           C  
ATOM   5153  C   THR A 329      59.838  -5.120 -32.884  1.00  0.86           C  
ATOM   5154  O   THR A 329      59.373  -5.271 -34.020  1.00  0.86           O  
ATOM   5155  CB  THR A 329      60.061  -6.868 -31.128  1.00  0.86           C  
ATOM   5156  OG1 THR A 329      60.173  -7.913 -32.115  1.00  0.86           O  
ATOM   5157  CG2 THR A 329      59.474  -7.431 -29.874  1.00  0.86           C  
ATOM   5158  H   THR A 329      57.647  -6.865 -32.653  1.00  0.86           H  
ATOM   5159  HA  THR A 329      59.130  -4.962 -30.890  1.00  0.86           H  
ATOM   5160  HB  THR A 329      61.048  -6.475 -30.913  1.00  0.86           H  
ATOM   5161  HG1 THR A 329      59.303  -8.061 -32.540  1.00  0.86           H  
ATOM   5162 1HG2 THR A 329      60.096  -8.189 -29.492  1.00  0.86           H  
ATOM   5163 2HG2 THR A 329      59.375  -6.660 -29.134  1.00  0.86           H  
ATOM   5164 3HG2 THR A 329      58.507  -7.847 -30.091  1.00  0.86           H  
ATOM   5165  N   PHE A 330      60.966  -4.446 -32.659  1.00  0.80           N  
ATOM   5166  CA  PHE A 330      61.709  -3.891 -33.777  1.00  0.80           C  
ATOM   5167  C   PHE A 330      62.978  -4.689 -34.045  1.00  0.80           C  
ATOM   5168  O   PHE A 330      63.746  -4.986 -33.123  1.00  0.80           O  
ATOM   5169  CB  PHE A 330      62.075  -2.434 -33.518  1.00  0.80           C  
ATOM   5170  CG  PHE A 330      60.921  -1.451 -33.492  1.00  0.80           C  
ATOM   5171  CD1 PHE A 330      60.742  -0.613 -32.415  1.00  0.80           C  
ATOM   5172  CD2 PHE A 330      60.010  -1.370 -34.532  1.00  0.80           C  
ATOM   5173  CE1 PHE A 330      59.692   0.291 -32.394  1.00  0.80           C  
ATOM   5174  CE2 PHE A 330      58.979  -0.471 -34.509  1.00  0.80           C  
ATOM   5175  CZ  PHE A 330      58.819   0.362 -33.441  1.00  0.80           C  
ATOM   5176  H   PHE A 330      61.321  -4.337 -31.708  1.00  0.80           H  
ATOM   5177  HA  PHE A 330      61.090  -3.937 -34.672  1.00  0.80           H  
ATOM   5178 1HB  PHE A 330      62.555  -2.376 -32.547  1.00  0.80           H  
ATOM   5179 2HB  PHE A 330      62.797  -2.101 -34.250  1.00  0.80           H  
ATOM   5180  HD1 PHE A 330      61.444  -0.659 -31.579  1.00  0.80           H  
ATOM   5181  HD2 PHE A 330      60.111  -2.027 -35.376  1.00  0.80           H  
ATOM   5182  HE1 PHE A 330      59.564   0.954 -31.540  1.00  0.80           H  
ATOM   5183  HE2 PHE A 330      58.289  -0.420 -35.342  1.00  0.80           H  
ATOM   5184  HZ  PHE A 330      57.997   1.078 -33.422  1.00  0.80           H  
ATOM   5185  N   LYS A 331      63.202  -5.033 -35.313  1.00  0.77           N  
ATOM   5186  CA  LYS A 331      64.392  -5.768 -35.705  1.00  0.77           C  
ATOM   5187  C   LYS A 331      65.439  -4.830 -36.252  1.00  0.77           C  
ATOM   5188  O   LYS A 331      65.172  -4.067 -37.195  1.00  0.77           O  
ATOM   5189  CB  LYS A 331      64.108  -6.801 -36.785  1.00  0.77           C  
ATOM   5190  CG  LYS A 331      65.331  -7.680 -37.109  1.00  0.77           C  
ATOM   5191  CD  LYS A 331      64.992  -8.706 -38.138  1.00  0.77           C  
ATOM   5192  CE  LYS A 331      65.039  -8.086 -39.498  1.00  0.77           C  
ATOM   5193  NZ  LYS A 331      64.664  -9.026 -40.548  1.00  0.77           N  
ATOM   5194  H   LYS A 331      62.527  -4.804 -36.038  1.00  0.77           H  
ATOM   5195  HA  LYS A 331      64.806  -6.270 -34.834  1.00  0.77           H  
ATOM   5196 1HB  LYS A 331      63.284  -7.446 -36.475  1.00  0.77           H  
ATOM   5197 2HB  LYS A 331      63.798  -6.299 -37.702  1.00  0.77           H  
ATOM   5198 1HG  LYS A 331      66.146  -7.063 -37.492  1.00  0.77           H  
ATOM   5199 2HG  LYS A 331      65.674  -8.177 -36.198  1.00  0.77           H  
ATOM   5200 1HD  LYS A 331      65.707  -9.522 -38.097  1.00  0.77           H  
ATOM   5201 2HD  LYS A 331      63.997  -9.096 -37.965  1.00  0.77           H  
ATOM   5202 1HE  LYS A 331      64.374  -7.223 -39.541  1.00  0.77           H  
ATOM   5203 2HE  LYS A 331      66.063  -7.752 -39.684  1.00  0.77           H  
ATOM   5204 1HZ  LYS A 331      64.768  -8.517 -41.438  1.00  0.77           H  
ATOM   5205 2HZ  LYS A 331      65.269  -9.823 -40.542  1.00  0.77           H  
ATOM   5206 3HZ  LYS A 331      63.682  -9.314 -40.379  1.00  0.77           H  
ATOM   5207  N   TYR A 332      66.640  -4.954 -35.709  1.00  0.76           N  
ATOM   5208  CA  TYR A 332      67.780  -4.167 -36.112  1.00  0.76           C  
ATOM   5209  C   TYR A 332      68.811  -5.108 -36.744  1.00  0.76           C  
ATOM   5210  O   TYR A 332      68.901  -6.277 -36.361  1.00  0.76           O  
ATOM   5211  CB  TYR A 332      68.326  -3.436 -34.888  1.00  0.76           C  
ATOM   5212  CG  TYR A 332      67.317  -2.473 -34.256  1.00  0.76           C  
ATOM   5213  CD1 TYR A 332      66.392  -2.956 -33.337  1.00  0.76           C  
ATOM   5214  CD2 TYR A 332      67.311  -1.125 -34.585  1.00  0.76           C  
ATOM   5215  CE1 TYR A 332      65.472  -2.096 -32.766  1.00  0.76           C  
ATOM   5216  CE2 TYR A 332      66.377  -0.272 -34.015  1.00  0.76           C  
ATOM   5217  CZ  TYR A 332      65.464  -0.745 -33.118  1.00  0.76           C  
ATOM   5218  OH  TYR A 332      64.535   0.117 -32.570  1.00  0.76           O  
ATOM   5219  H   TYR A 332      66.749  -5.608 -34.936  1.00  0.76           H  
ATOM   5220  HA  TYR A 332      67.473  -3.454 -36.864  1.00  0.76           H  
ATOM   5221 1HB  TYR A 332      68.646  -4.158 -34.132  1.00  0.76           H  
ATOM   5222 2HB  TYR A 332      69.185  -2.853 -35.185  1.00  0.76           H  
ATOM   5223  HD1 TYR A 332      66.389  -4.017 -33.065  1.00  0.76           H  
ATOM   5224  HD2 TYR A 332      68.034  -0.735 -35.293  1.00  0.76           H  
ATOM   5225  HE1 TYR A 332      64.754  -2.484 -32.050  1.00  0.76           H  
ATOM   5226  HE2 TYR A 332      66.365   0.783 -34.279  1.00  0.76           H  
ATOM   5227  HH  TYR A 332      64.573   0.980 -33.041  1.00  0.76           H  
ATOM   5228  N   LYS A 333      69.613  -4.595 -37.676  1.00  0.79           N  
ATOM   5229  CA  LYS A 333      70.615  -5.391 -38.399  1.00  0.79           C  
ATOM   5230  C   LYS A 333      71.972  -4.713 -38.586  1.00  0.79           C  
ATOM   5231  O   LYS A 333      72.046  -3.499 -38.779  1.00  0.79           O  
ATOM   5232  CB  LYS A 333      70.059  -5.761 -39.765  1.00  0.79           C  
ATOM   5233  CG  LYS A 333      71.009  -6.463 -40.641  1.00  0.79           C  
ATOM   5234  CD  LYS A 333      70.431  -6.711 -41.963  1.00  0.79           C  
ATOM   5235  CE  LYS A 333      69.521  -7.891 -41.956  1.00  0.79           C  
ATOM   5236  NZ  LYS A 333      69.183  -8.257 -43.311  1.00  0.79           N  
ATOM   5237  H   LYS A 333      69.475  -3.627 -37.941  1.00  0.79           H  
ATOM   5238  HA  LYS A 333      70.784  -6.308 -37.841  1.00  0.79           H  
ATOM   5239 1HB  LYS A 333      69.184  -6.403 -39.638  1.00  0.79           H  
ATOM   5240 2HB  LYS A 333      69.727  -4.859 -40.280  1.00  0.79           H  
ATOM   5241 1HG  LYS A 333      71.898  -5.868 -40.801  1.00  0.79           H  
ATOM   5242 2HG  LYS A 333      71.292  -7.407 -40.181  1.00  0.79           H  
ATOM   5243 1HD  LYS A 333      69.852  -5.841 -42.277  1.00  0.79           H  
ATOM   5244 2HD  LYS A 333      71.226  -6.869 -42.682  1.00  0.79           H  
ATOM   5245 1HE  LYS A 333      70.012  -8.715 -41.477  1.00  0.79           H  
ATOM   5246 2HE  LYS A 333      68.606  -7.664 -41.409  1.00  0.79           H  
ATOM   5247 1HZ  LYS A 333      68.584  -9.060 -43.323  1.00  0.79           H  
ATOM   5248 2HZ  LYS A 333      68.688  -7.455 -43.718  1.00  0.79           H  
ATOM   5249 3HZ  LYS A 333      70.092  -8.457 -43.791  1.00  0.79           H  
ATOM   5250  N   THR A 334      73.056  -5.492 -38.498  1.00  0.85           N  
ATOM   5251  CA  THR A 334      74.391  -4.925 -38.722  1.00  0.85           C  
ATOM   5252  C   THR A 334      74.579  -4.420 -40.185  1.00  0.85           C  
ATOM   5253  O   THR A 334      74.518  -5.241 -41.115  1.00  0.85           O  
ATOM   5254  CB  THR A 334      75.491  -5.951 -38.416  1.00  0.85           C  
ATOM   5255  OG1 THR A 334      75.397  -6.367 -37.069  1.00  0.85           O  
ATOM   5256  CG2 THR A 334      76.817  -5.348 -38.638  1.00  0.85           C  
ATOM   5257  H   THR A 334      72.926  -6.488 -38.302  1.00  0.85           H  
ATOM   5258  HA  THR A 334      74.529  -4.142 -37.999  1.00  0.85           H  
ATOM   5259  HB  THR A 334      75.369  -6.815 -39.064  1.00  0.85           H  
ATOM   5260  HG1 THR A 334      75.541  -5.602 -36.500  1.00  0.85           H  
ATOM   5261 1HG2 THR A 334      77.595  -6.076 -38.420  1.00  0.85           H  
ATOM   5262 2HG2 THR A 334      76.894  -5.029 -39.675  1.00  0.85           H  
ATOM   5263 3HG2 THR A 334      76.933  -4.484 -37.979  1.00  0.85           H  
ATOM   5264  N   PRO A 335      74.887  -3.111 -40.408  1.00  0.92           N  
ATOM   5265  CA  PRO A 335      75.079  -2.432 -41.680  1.00  0.92           C  
ATOM   5266  C   PRO A 335      76.199  -3.005 -42.510  1.00  0.92           C  
ATOM   5267  O   PRO A 335      77.185  -3.520 -41.982  1.00  0.92           O  
ATOM   5268  CB  PRO A 335      75.453  -1.006 -41.256  1.00  0.92           C  
ATOM   5269  CG  PRO A 335      74.876  -0.851 -39.929  1.00  0.92           C  
ATOM   5270  CD  PRO A 335      75.003  -2.178 -39.290  1.00  0.92           C  
ATOM   5271  HA  PRO A 335      74.133  -2.440 -42.240  1.00  0.92           H  
ATOM   5272 1HB  PRO A 335      76.543  -0.885 -41.256  1.00  0.92           H  
ATOM   5273 2HB  PRO A 335      75.045  -0.275 -41.975  1.00  0.92           H  
ATOM   5274 1HG  PRO A 335      75.370  -0.042 -39.367  1.00  0.92           H  
ATOM   5275 2HG  PRO A 335      73.830  -0.566 -40.037  1.00  0.92           H  
ATOM   5276 1HD  PRO A 335      75.977  -2.281 -38.802  1.00  0.92           H  
ATOM   5277 2HD  PRO A 335      74.156  -2.220 -38.617  1.00  0.92           H  
ATOM   5278  N   GLY A 336      76.093  -2.823 -43.826  1.00  0.98           N  
ATOM   5279  CA  GLY A 336      77.132  -3.244 -44.766  1.00  0.98           C  
ATOM   5280  C   GLY A 336      78.479  -2.566 -44.494  1.00  0.98           C  
ATOM   5281  O   GLY A 336      79.509  -3.035 -44.956  1.00  0.98           O  
ATOM   5282  H   GLY A 336      75.256  -2.393 -44.195  1.00  0.98           H  
ATOM   5283 1HA  GLY A 336      77.254  -4.326 -44.705  1.00  0.98           H  
ATOM   5284 2HA  GLY A 336      76.812  -3.020 -45.785  1.00  0.98           H  
ATOM   5285  N   TYR A 337      78.454  -1.464 -43.742  1.00  1.03           N  
ATOM   5286  CA  TYR A 337      79.642  -0.720 -43.351  1.00  1.03           C  
ATOM   5287  C   TYR A 337      80.459  -1.396 -42.255  1.00  1.03           C  
ATOM   5288  O   TYR A 337      81.645  -1.083 -42.059  1.00  1.03           O  
ATOM   5289  CB  TYR A 337      79.271   0.686 -42.920  1.00  1.03           C  
ATOM   5290  CG  TYR A 337      78.978   1.601 -44.077  1.00  1.03           C  
ATOM   5291  CD1 TYR A 337      77.682   1.995 -44.369  1.00  1.03           C  
ATOM   5292  CD2 TYR A 337      80.033   2.054 -44.850  1.00  1.03           C  
ATOM   5293  CE1 TYR A 337      77.453   2.844 -45.441  1.00  1.03           C  
ATOM   5294  CE2 TYR A 337      79.815   2.895 -45.910  1.00  1.03           C  
ATOM   5295  CZ  TYR A 337      78.529   3.293 -46.213  1.00  1.03           C  
ATOM   5296  OH  TYR A 337      78.304   4.137 -47.276  1.00  1.03           O  
ATOM   5297  H   TYR A 337      77.557  -1.143 -43.417  1.00  1.03           H  
ATOM   5298  HA  TYR A 337      80.269  -0.634 -44.214  1.00  1.03           H  
ATOM   5299 1HB  TYR A 337      78.390   0.652 -42.278  1.00  1.03           H  
ATOM   5300 2HB  TYR A 337      80.080   1.110 -42.340  1.00  1.03           H  
ATOM   5301  HD1 TYR A 337      76.848   1.643 -43.761  1.00  1.03           H  
ATOM   5302  HD2 TYR A 337      81.041   1.741 -44.613  1.00  1.03           H  
ATOM   5303  HE1 TYR A 337      76.437   3.160 -45.678  1.00  1.03           H  
ATOM   5304  HE2 TYR A 337      80.659   3.246 -46.511  1.00  1.03           H  
ATOM   5305  HH  TYR A 337      79.147   4.369 -47.679  1.00  1.03           H  
ATOM   5306  N   SER A 338      79.831  -2.265 -41.472  1.00  1.06           N  
ATOM   5307  CA  SER A 338      80.572  -2.879 -40.392  1.00  1.06           C  
ATOM   5308  C   SER A 338      81.720  -3.696 -40.974  1.00  1.06           C  
ATOM   5309  O   SER A 338      81.539  -4.497 -41.886  1.00  1.06           O  
ATOM   5310  CB  SER A 338      79.649  -3.720 -39.538  1.00  1.06           C  
ATOM   5311  OG  SER A 338      80.347  -4.422 -38.536  1.00  1.06           O  
ATOM   5312  H   SER A 338      78.866  -2.543 -41.653  1.00  1.06           H  
ATOM   5313  HA  SER A 338      80.995  -2.092 -39.770  1.00  1.06           H  
ATOM   5314 1HB  SER A 338      78.895  -3.076 -39.082  1.00  1.06           H  
ATOM   5315 2HB  SER A 338      79.129  -4.424 -40.183  1.00  1.06           H  
ATOM   5316  HG  SER A 338      80.840  -5.109 -39.004  1.00  1.06           H  
ATOM   5317  N   MET A 339      82.900  -3.502 -40.405  1.00  1.06           N  
ATOM   5318  CA  MET A 339      84.146  -4.162 -40.794  1.00  1.06           C  
ATOM   5319  C   MET A 339      84.631  -3.860 -42.235  1.00  1.06           C  
ATOM   5320  O   MET A 339      85.462  -4.593 -42.778  1.00  1.06           O  
ATOM   5321  CB  MET A 339      84.045  -5.674 -40.531  1.00  1.06           C  
ATOM   5322  CG  MET A 339      83.941  -6.014 -39.021  1.00  1.06           C  
ATOM   5323  SD  MET A 339      83.885  -7.792 -38.664  1.00  1.06           S  
ATOM   5324  CE  MET A 339      83.759  -7.848 -36.870  1.00  1.06           C  
ATOM   5325  H   MET A 339      82.950  -2.826 -39.660  1.00  1.06           H  
ATOM   5326  HA  MET A 339      84.926  -3.785 -40.131  1.00  1.06           H  
ATOM   5327 1HB  MET A 339      83.201  -6.110 -41.056  1.00  1.06           H  
ATOM   5328 2HB  MET A 339      84.947  -6.164 -40.911  1.00  1.06           H  
ATOM   5329 1HG  MET A 339      84.782  -5.580 -38.501  1.00  1.06           H  
ATOM   5330 2HG  MET A 339      83.038  -5.563 -38.618  1.00  1.06           H  
ATOM   5331 1HE  MET A 339      83.725  -8.886 -36.540  1.00  1.06           H  
ATOM   5332 2HE  MET A 339      84.622  -7.357 -36.434  1.00  1.06           H  
ATOM   5333 3HE  MET A 339      82.853  -7.336 -36.549  1.00  1.06           H  
ATOM   5334  N   LEU A 340      84.219  -2.723 -42.802  1.00  1.05           N  
ATOM   5335  CA  LEU A 340      84.784  -2.302 -44.086  1.00  1.05           C  
ATOM   5336  C   LEU A 340      86.090  -1.567 -43.841  1.00  1.05           C  
ATOM   5337  O   LEU A 340      86.472  -1.368 -42.684  1.00  1.05           O  
ATOM   5338  CB  LEU A 340      83.850  -1.448 -44.921  1.00  1.05           C  
ATOM   5339  CG  LEU A 340      82.579  -2.070 -45.362  1.00  1.05           C  
ATOM   5340  CD1 LEU A 340      81.868  -1.068 -46.278  1.00  1.05           C  
ATOM   5341  CD2 LEU A 340      82.844  -3.389 -46.065  1.00  1.05           C  
ATOM   5342  H   LEU A 340      83.487  -2.159 -42.363  1.00  1.05           H  
ATOM   5343  HA  LEU A 340      85.006  -3.190 -44.674  1.00  1.05           H  
ATOM   5344 1HB  LEU A 340      83.578  -0.574 -44.326  1.00  1.05           H  
ATOM   5345 2HB  LEU A 340      84.360  -1.107 -45.776  1.00  1.05           H  
ATOM   5346  HG  LEU A 340      81.961  -2.261 -44.502  1.00  1.05           H  
ATOM   5347 1HD1 LEU A 340      80.913  -1.481 -46.601  1.00  1.05           H  
ATOM   5348 2HD1 LEU A 340      81.708  -0.142 -45.760  1.00  1.05           H  
ATOM   5349 3HD1 LEU A 340      82.491  -0.882 -47.143  1.00  1.05           H  
ATOM   5350 1HD2 LEU A 340      81.895  -3.832 -46.378  1.00  1.05           H  
ATOM   5351 2HD2 LEU A 340      83.464  -3.217 -46.938  1.00  1.05           H  
ATOM   5352 3HD2 LEU A 340      83.355  -4.075 -45.387  1.00  1.05           H  
ATOM   5353  N   ASN A 341      86.836  -1.244 -44.903  1.00  1.04           N  
ATOM   5354  CA  ASN A 341      88.135  -0.639 -44.648  1.00  1.04           C  
ATOM   5355  C   ASN A 341      88.079   0.854 -44.412  1.00  1.04           C  
ATOM   5356  O   ASN A 341      87.026   1.476 -44.546  1.00  1.04           O  
ATOM   5357  CB  ASN A 341      89.090  -0.943 -45.785  1.00  1.04           C  
ATOM   5358  CG  ASN A 341      88.760  -0.301 -47.061  1.00  1.04           C  
ATOM   5359  OD1 ASN A 341      88.029   0.683 -47.098  1.00  1.04           O  
ATOM   5360  ND2 ASN A 341      89.289  -0.830 -48.138  1.00  1.04           N  
ATOM   5361  H   ASN A 341      86.503  -1.394 -45.859  1.00  1.04           H  
ATOM   5362  HA  ASN A 341      88.532  -1.078 -43.737  1.00  1.04           H  
ATOM   5363 1HB  ASN A 341      90.071  -0.606 -45.518  1.00  1.04           H  
ATOM   5364 2HB  ASN A 341      89.132  -2.017 -45.946  1.00  1.04           H  
ATOM   5365 1HD2 ASN A 341      89.099  -0.434 -49.035  1.00  1.04           H  
ATOM   5366 2HD2 ASN A 341      89.880  -1.636 -48.064  1.00  1.04           H  
ATOM   5367  N   ALA A 342      89.251   1.433 -44.146  1.00  1.04           N  
ATOM   5368  CA  ALA A 342      89.408   2.853 -43.857  1.00  1.04           C  
ATOM   5369  C   ALA A 342      88.953   3.769 -44.992  1.00  1.04           C  
ATOM   5370  O   ALA A 342      88.547   4.898 -44.746  1.00  1.04           O  
ATOM   5371  CB  ALA A 342      90.854   3.136 -43.528  1.00  1.04           C  
ATOM   5372  H   ALA A 342      90.069   0.845 -44.086  1.00  1.04           H  
ATOM   5373  HA  ALA A 342      88.795   3.077 -42.981  1.00  1.04           H  
ATOM   5374 1HB  ALA A 342      90.961   4.188 -43.262  1.00  1.04           H  
ATOM   5375 2HB  ALA A 342      91.166   2.516 -42.693  1.00  1.04           H  
ATOM   5376 3HB  ALA A 342      91.473   2.915 -44.396  1.00  1.04           H  
ATOM   5377  N   THR A 343      89.106   3.331 -46.236  1.00  1.05           N  
ATOM   5378  CA  THR A 343      88.695   4.155 -47.365  1.00  1.05           C  
ATOM   5379  C   THR A 343      87.171   4.228 -47.436  1.00  1.05           C  
ATOM   5380  O   THR A 343      86.582   5.295 -47.614  1.00  1.05           O  
ATOM   5381  CB  THR A 343      89.250   3.591 -48.686  1.00  1.05           C  
ATOM   5382  OG1 THR A 343      90.687   3.588 -48.648  1.00  1.05           O  
ATOM   5383  CG2 THR A 343      88.774   4.427 -49.855  1.00  1.05           C  
ATOM   5384  H   THR A 343      89.460   2.400 -46.395  1.00  1.05           H  
ATOM   5385  HA  THR A 343      89.080   5.164 -47.221  1.00  1.05           H  
ATOM   5386  HB  THR A 343      88.899   2.570 -48.816  1.00  1.05           H  
ATOM   5387  HG1 THR A 343      91.028   3.261 -49.486  1.00  1.05           H  
ATOM   5388 1HG2 THR A 343      89.168   4.013 -50.781  1.00  1.05           H  
ATOM   5389 2HG2 THR A 343      87.684   4.416 -49.886  1.00  1.05           H  
ATOM   5390 3HG2 THR A 343      89.124   5.452 -49.737  1.00  1.05           H  
ATOM   5391  N   GLN A 344      86.547   3.060 -47.302  1.00  1.07           N  
ATOM   5392  CA  GLN A 344      85.103   2.878 -47.346  1.00  1.07           C  
ATOM   5393  C   GLN A 344      84.424   3.533 -46.148  1.00  1.07           C  
ATOM   5394  O   GLN A 344      83.348   4.124 -46.270  1.00  1.07           O  
ATOM   5395  CB  GLN A 344      84.805   1.380 -47.374  1.00  1.07           C  
ATOM   5396  CG  GLN A 344      85.209   0.691 -48.672  1.00  1.07           C  
ATOM   5397  CD  GLN A 344      85.165  -0.848 -48.608  1.00  1.07           C  
ATOM   5398  OE1 GLN A 344      85.709  -1.504 -47.690  1.00  1.07           O  
ATOM   5399  NE2 GLN A 344      84.490  -1.445 -49.591  1.00  1.07           N  
ATOM   5400  H   GLN A 344      87.120   2.237 -47.158  1.00  1.07           H  
ATOM   5401  HA  GLN A 344      84.721   3.341 -48.254  1.00  1.07           H  
ATOM   5402 1HB  GLN A 344      85.338   0.900 -46.555  1.00  1.07           H  
ATOM   5403 2HB  GLN A 344      83.743   1.224 -47.212  1.00  1.07           H  
ATOM   5404 1HG  GLN A 344      84.525   1.014 -49.456  1.00  1.07           H  
ATOM   5405 2HG  GLN A 344      86.223   0.994 -48.924  1.00  1.07           H  
ATOM   5406 1HE2 GLN A 344      84.405  -2.446 -49.617  1.00  1.07           H  
ATOM   5407 2HE2 GLN A 344      84.061  -0.894 -50.307  1.00  1.07           H  
ATOM   5408  N   ASN A 345      85.066   3.425 -44.988  1.00  1.10           N  
ATOM   5409  CA  ASN A 345      84.565   4.009 -43.763  1.00  1.10           C  
ATOM   5410  C   ASN A 345      85.717   4.291 -42.790  1.00  1.10           C  
ATOM   5411  O   ASN A 345      86.056   3.428 -41.976  1.00  1.10           O  
ATOM   5412  CB  ASN A 345      83.561   3.109 -43.100  1.00  1.10           C  
ATOM   5413  CG  ASN A 345      82.908   3.782 -41.917  1.00  1.10           C  
ATOM   5414  OD1 ASN A 345      83.464   4.697 -41.282  1.00  1.10           O  
ATOM   5415  ND2 ASN A 345      81.717   3.345 -41.604  1.00  1.10           N  
ATOM   5416  H   ASN A 345      85.934   2.895 -44.952  1.00  1.10           H  
ATOM   5417  HA  ASN A 345      84.043   4.928 -44.006  1.00  1.10           H  
ATOM   5418 1HB  ASN A 345      82.801   2.833 -43.815  1.00  1.10           H  
ATOM   5419 2HB  ASN A 345      84.055   2.193 -42.771  1.00  1.10           H  
ATOM   5420 1HD2 ASN A 345      81.220   3.744 -40.834  1.00  1.10           H  
ATOM   5421 2HD2 ASN A 345      81.300   2.613 -42.138  1.00  1.10           H  
ATOM   5422  N   PRO A 346      86.269   5.513 -42.771  1.00  1.12           N  
ATOM   5423  CA  PRO A 346      87.402   5.943 -41.961  1.00  1.12           C  
ATOM   5424  C   PRO A 346      87.203   5.734 -40.465  1.00  1.12           C  
ATOM   5425  O   PRO A 346      88.175   5.652 -39.713  1.00  1.12           O  
ATOM   5426  CB  PRO A 346      87.501   7.436 -42.289  1.00  1.12           C  
ATOM   5427  CG  PRO A 346      86.895   7.567 -43.670  1.00  1.12           C  
ATOM   5428  CD  PRO A 346      85.777   6.555 -43.705  1.00  1.12           C  
ATOM   5429  HA  PRO A 346      88.305   5.418 -42.301  1.00  1.12           H  
ATOM   5430 1HB  PRO A 346      86.960   8.019 -41.529  1.00  1.12           H  
ATOM   5431 2HB  PRO A 346      88.552   7.757 -42.256  1.00  1.12           H  
ATOM   5432 1HG  PRO A 346      86.548   8.594 -43.842  1.00  1.12           H  
ATOM   5433 2HG  PRO A 346      87.663   7.358 -44.435  1.00  1.12           H  
ATOM   5434 1HD  PRO A 346      84.832   6.993 -43.353  1.00  1.12           H  
ATOM   5435 2HD  PRO A 346      85.718   6.166 -44.739  1.00  1.12           H  
ATOM   5436  N   ASN A 347      85.955   5.596 -40.009  1.00  1.14           N  
ATOM   5437  CA  ASN A 347      85.716   5.439 -38.579  1.00  1.14           C  
ATOM   5438  C   ASN A 347      86.120   4.052 -38.099  1.00  1.14           C  
ATOM   5439  O   ASN A 347      86.178   3.797 -36.897  1.00  1.14           O  
ATOM   5440  CB  ASN A 347      84.264   5.717 -38.252  1.00  1.14           C  
ATOM   5441  CG  ASN A 347      83.926   7.173 -38.396  1.00  1.14           C  
ATOM   5442  OD1 ASN A 347      84.797   8.050 -38.297  1.00  1.14           O  
ATOM   5443  ND2 ASN A 347      82.674   7.454 -38.643  1.00  1.14           N  
ATOM   5444  H   ASN A 347      85.151   5.574 -40.635  1.00  1.14           H  
ATOM   5445  HA  ASN A 347      86.336   6.160 -38.048  1.00  1.14           H  
ATOM   5446 1HB  ASN A 347      83.617   5.129 -38.885  1.00  1.14           H  
ATOM   5447 2HB  ASN A 347      84.061   5.410 -37.228  1.00  1.14           H  
ATOM   5448 1HD2 ASN A 347      82.387   8.405 -38.755  1.00  1.14           H  
ATOM   5449 2HD2 ASN A 347      82.004   6.716 -38.723  1.00  1.14           H  
ATOM   5450  N   ASN A 348      86.402   3.158 -39.045  1.00  1.16           N  
ATOM   5451  CA  ASN A 348      86.845   1.822 -38.731  1.00  1.16           C  
ATOM   5452  C   ASN A 348      88.346   1.649 -38.943  1.00  1.16           C  
ATOM   5453  O   ASN A 348      88.846   0.521 -38.885  1.00  1.16           O  
ATOM   5454  CB  ASN A 348      86.088   0.803 -39.563  1.00  1.16           C  
ATOM   5455  CG  ASN A 348      84.652   0.680 -39.172  1.00  1.16           C  
ATOM   5456  OD1 ASN A 348      84.331   0.636 -37.966  1.00  1.16           O  
ATOM   5457  ND2 ASN A 348      83.781   0.638 -40.150  1.00  1.16           N  
ATOM   5458  H   ASN A 348      86.317   3.413 -40.030  1.00  1.16           H  
ATOM   5459  HA  ASN A 348      86.640   1.647 -37.681  1.00  1.16           H  
ATOM   5460 1HB  ASN A 348      86.140   1.087 -40.623  1.00  1.16           H  
ATOM   5461 2HB  ASN A 348      86.564  -0.173 -39.467  1.00  1.16           H  
ATOM   5462 1HD2 ASN A 348      82.805   0.572 -39.957  1.00  1.16           H  
ATOM   5463 2HD2 ASN A 348      84.097   0.697 -41.100  1.00  1.16           H  
ATOM   5464  N   ALA A 349      89.087   2.745 -39.148  1.00  1.19           N  
ATOM   5465  CA  ALA A 349      90.510   2.611 -39.446  1.00  1.19           C  
ATOM   5466  C   ALA A 349      91.276   1.832 -38.371  1.00  1.19           C  
ATOM   5467  O   ALA A 349      92.047   0.921 -38.705  1.00  1.19           O  
ATOM   5468  CB  ALA A 349      91.111   3.992 -39.604  1.00  1.19           C  
ATOM   5469  H   ALA A 349      88.667   3.678 -39.160  1.00  1.19           H  
ATOM   5470  HA  ALA A 349      90.606   2.068 -40.383  1.00  1.19           H  
ATOM   5471 1HB  ALA A 349      92.164   3.907 -39.863  1.00  1.19           H  
ATOM   5472 2HB  ALA A 349      90.580   4.528 -40.393  1.00  1.19           H  
ATOM   5473 3HB  ALA A 349      91.010   4.539 -38.661  1.00  1.19           H  
ATOM   5474  N   GLY A 350      90.987   2.088 -37.091  1.00  1.23           N  
ATOM   5475  CA  GLY A 350      91.626   1.367 -35.998  1.00  1.23           C  
ATOM   5476  C   GLY A 350      91.247  -0.115 -35.896  1.00  1.23           C  
ATOM   5477  O   GLY A 350      91.935  -0.869 -35.221  1.00  1.23           O  
ATOM   5478  H   GLY A 350      90.400   2.887 -36.833  1.00  1.23           H  
ATOM   5479 1HA  GLY A 350      92.706   1.454 -36.105  1.00  1.23           H  
ATOM   5480 2HA  GLY A 350      91.382   1.864 -35.063  1.00  1.23           H  
ATOM   5481  N   PHE A 351      90.183  -0.560 -36.570  1.00  1.27           N  
ATOM   5482  CA  PHE A 351      89.812  -1.970 -36.482  1.00  1.27           C  
ATOM   5483  C   PHE A 351      90.358  -2.693 -37.698  1.00  1.27           C  
ATOM   5484  O   PHE A 351      90.694  -3.886 -37.668  1.00  1.27           O  
ATOM   5485  CB  PHE A 351      88.301  -2.141 -36.471  1.00  1.27           C  
ATOM   5486  CG  PHE A 351      87.592  -1.556 -35.323  1.00  1.27           C  
ATOM   5487  CD1 PHE A 351      86.793  -0.478 -35.507  1.00  1.27           C  
ATOM   5488  CD2 PHE A 351      87.715  -2.078 -34.076  1.00  1.27           C  
ATOM   5489  CE1 PHE A 351      86.110   0.083 -34.472  1.00  1.27           C  
ATOM   5490  CE2 PHE A 351      87.044  -1.533 -33.016  1.00  1.27           C  
ATOM   5491  CZ  PHE A 351      86.239  -0.449 -33.211  1.00  1.27           C  
ATOM   5492  H   PHE A 351      89.648   0.066 -37.164  1.00  1.27           H  
ATOM   5493  HA  PHE A 351      90.239  -2.404 -35.590  1.00  1.27           H  
ATOM   5494 1HB  PHE A 351      87.900  -1.676 -37.374  1.00  1.27           H  
ATOM   5495 2HB  PHE A 351      88.052  -3.169 -36.524  1.00  1.27           H  
ATOM   5496  HD1 PHE A 351      86.701  -0.083 -36.496  1.00  1.27           H  
ATOM   5497  HD2 PHE A 351      88.345  -2.939 -33.937  1.00  1.27           H  
ATOM   5498  HE1 PHE A 351      85.470   0.950 -34.647  1.00  1.27           H  
ATOM   5499  HE2 PHE A 351      87.142  -1.958 -32.022  1.00  1.27           H  
ATOM   5500  HZ  PHE A 351      85.704  -0.009 -32.364  1.00  1.27           H  
ATOM   5501  N   TYR A 352      90.418  -1.943 -38.783  1.00  1.30           N  
ATOM   5502  CA  TYR A 352      90.894  -2.406 -40.059  1.00  1.30           C  
ATOM   5503  C   TYR A 352      92.381  -2.736 -40.067  1.00  1.30           C  
ATOM   5504  O   TYR A 352      92.777  -3.817 -40.497  1.00  1.30           O  
ATOM   5505  CB  TYR A 352      90.534  -1.374 -41.111  1.00  1.30           C  
ATOM   5506  CG  TYR A 352      91.109  -1.653 -42.403  1.00  1.30           C  
ATOM   5507  CD1 TYR A 352      90.673  -2.727 -43.126  1.00  1.30           C  
ATOM   5508  CD2 TYR A 352      92.073  -0.808 -42.896  1.00  1.30           C  
ATOM   5509  CE1 TYR A 352      91.220  -2.977 -44.330  1.00  1.30           C  
ATOM   5510  CE2 TYR A 352      92.627  -1.049 -44.114  1.00  1.30           C  
ATOM   5511  CZ  TYR A 352      92.219  -2.128 -44.833  1.00  1.30           C  
ATOM   5512  OH  TYR A 352      92.785  -2.380 -46.053  1.00  1.30           O  
ATOM   5513  H   TYR A 352      90.095  -0.979 -38.729  1.00  1.30           H  
ATOM   5514  HA  TYR A 352      90.359  -3.326 -40.300  1.00  1.30           H  
ATOM   5515 1HB  TYR A 352      89.446  -1.320 -41.218  1.00  1.30           H  
ATOM   5516 2HB  TYR A 352      90.879  -0.397 -40.788  1.00  1.30           H  
ATOM   5517  HD1 TYR A 352      89.896  -3.386 -42.727  1.00  1.30           H  
ATOM   5518  HD2 TYR A 352      92.402   0.048 -42.304  1.00  1.30           H  
ATOM   5519  HE1 TYR A 352      90.877  -3.837 -44.901  1.00  1.30           H  
ATOM   5520  HE2 TYR A 352      93.401  -0.389 -44.503  1.00  1.30           H  
ATOM   5521  HH  TYR A 352      92.688  -3.325 -46.244  1.00  1.30           H  
ATOM   5522  N   SER A 353      93.216  -1.811 -39.592  1.00  1.29           N  
ATOM   5523  CA  SER A 353      94.661  -2.041 -39.620  1.00  1.29           C  
ATOM   5524  C   SER A 353      95.119  -2.356 -41.044  1.00  1.29           C  
ATOM   5525  O   SER A 353      94.868  -1.581 -41.962  1.00  1.29           O  
ATOM   5526  CB  SER A 353      95.039  -3.168 -38.664  1.00  1.29           C  
ATOM   5527  OG  SER A 353      96.426  -3.266 -38.519  1.00  1.29           O  
ATOM   5528  H   SER A 353      92.841  -0.929 -39.235  1.00  1.29           H  
ATOM   5529  HA  SER A 353      95.163  -1.129 -39.295  1.00  1.29           H  
ATOM   5530 1HB  SER A 353      94.586  -2.972 -37.691  1.00  1.29           H  
ATOM   5531 2HB  SER A 353      94.647  -4.121 -39.009  1.00  1.29           H  
ATOM   5532  HG  SER A 353      96.725  -2.393 -38.247  1.00  1.29           H  
ATOM   5533  N   TYR A 354      95.828  -3.468 -41.223  1.00  1.25           N  
ATOM   5534  CA  TYR A 354      96.298  -3.849 -42.555  1.00  1.25           C  
ATOM   5535  C   TYR A 354      95.728  -5.195 -43.009  1.00  1.25           C  
ATOM   5536  O   TYR A 354      96.314  -6.251 -42.755  1.00  1.25           O  
ATOM   5537  CB  TYR A 354      97.822  -3.906 -42.569  1.00  1.25           C  
ATOM   5538  CG  TYR A 354      98.472  -2.584 -42.225  1.00  1.25           C  
ATOM   5539  CD1 TYR A 354      98.739  -2.270 -40.899  1.00  1.25           C  
ATOM   5540  CD2 TYR A 354      98.796  -1.684 -43.227  1.00  1.25           C  
ATOM   5541  CE1 TYR A 354      99.327  -1.064 -40.577  1.00  1.25           C  
ATOM   5542  CE2 TYR A 354      99.386  -0.476 -42.906  1.00  1.25           C  
ATOM   5543  CZ  TYR A 354      99.652  -0.166 -41.587  1.00  1.25           C  
ATOM   5544  OH  TYR A 354     100.241   1.037 -41.268  1.00  1.25           O  
ATOM   5545  H   TYR A 354      96.030  -4.053 -40.423  1.00  1.25           H  
ATOM   5546  HA  TYR A 354      95.964  -3.099 -43.271  1.00  1.25           H  
ATOM   5547 1HB  TYR A 354      98.165  -4.654 -41.854  1.00  1.25           H  
ATOM   5548 2HB  TYR A 354      98.167  -4.212 -43.557  1.00  1.25           H  
ATOM   5549  HD1 TYR A 354      98.483  -2.979 -40.112  1.00  1.25           H  
ATOM   5550  HD2 TYR A 354      98.585  -1.929 -44.267  1.00  1.25           H  
ATOM   5551  HE1 TYR A 354      99.536  -0.820 -39.536  1.00  1.25           H  
ATOM   5552  HE2 TYR A 354      99.642   0.231 -43.694  1.00  1.25           H  
ATOM   5553  HH  TYR A 354     100.363   1.091 -40.317  1.00  1.25           H  
ATOM   5554  N   CYS A 355      94.579  -5.158 -43.675  1.00  1.17           N  
ATOM   5555  CA  CYS A 355      93.896  -6.376 -44.113  1.00  1.17           C  
ATOM   5556  C   CYS A 355      92.925  -6.054 -45.264  1.00  1.17           C  
ATOM   5557  O   CYS A 355      92.871  -4.909 -45.684  1.00  1.17           O  
ATOM   5558  CB  CYS A 355      93.153  -7.005 -42.935  1.00  1.17           C  
ATOM   5559  SG  CYS A 355      91.793  -6.043 -42.280  1.00  1.17           S  
ATOM   5560  H   CYS A 355      94.155  -4.254 -43.848  1.00  1.17           H  
ATOM   5561  HA  CYS A 355      94.657  -7.076 -44.448  1.00  1.17           H  
ATOM   5562 1HB  CYS A 355      92.763  -7.962 -43.202  1.00  1.17           H  
ATOM   5563 2HB  CYS A 355      93.858  -7.169 -42.126  1.00  1.17           H  
ATOM   5564  HG  CYS A 355      92.528  -5.072 -41.697  1.00  1.17           H  
ATOM   5565  N   PRO A 356      92.360  -7.041 -45.962  1.00  1.07           N  
ATOM   5566  CA  PRO A 356      91.220  -6.913 -46.862  1.00  1.07           C  
ATOM   5567  C   PRO A 356      89.936  -6.398 -46.218  1.00  1.07           C  
ATOM   5568  O   PRO A 356      89.642  -6.679 -45.051  1.00  1.07           O  
ATOM   5569  CB  PRO A 356      91.029  -8.329 -47.347  1.00  1.07           C  
ATOM   5570  CG  PRO A 356      92.378  -8.952 -47.231  1.00  1.07           C  
ATOM   5571  CD  PRO A 356      93.013  -8.336 -46.026  1.00  1.07           C  
ATOM   5572  HA  PRO A 356      91.505  -6.263 -47.703  1.00  1.07           H  
ATOM   5573 1HB  PRO A 356      90.264  -8.808 -46.732  1.00  1.07           H  
ATOM   5574 2HB  PRO A 356      90.648  -8.324 -48.377  1.00  1.07           H  
ATOM   5575 1HG  PRO A 356      92.260 -10.014 -47.144  1.00  1.07           H  
ATOM   5576 2HG  PRO A 356      92.949  -8.775 -48.151  1.00  1.07           H  
ATOM   5577 1HD  PRO A 356      92.820  -8.932 -45.164  1.00  1.07           H  
ATOM   5578 2HD  PRO A 356      94.086  -8.226 -46.224  1.00  1.07           H  
ATOM   5579  N   SER A 357      89.149  -5.679 -47.004  1.00  0.99           N  
ATOM   5580  CA  SER A 357      87.856  -5.193 -46.540  1.00  0.99           C  
ATOM   5581  C   SER A 357      86.928  -6.340 -46.168  1.00  0.99           C  
ATOM   5582  O   SER A 357      86.909  -7.387 -46.833  1.00  0.99           O  
ATOM   5583  CB  SER A 357      87.185  -4.326 -47.570  1.00  0.99           C  
ATOM   5584  OG  SER A 357      85.908  -4.008 -47.139  1.00  0.99           O  
ATOM   5585  H   SER A 357      89.456  -5.486 -47.966  1.00  0.99           H  
ATOM   5586  HA  SER A 357      88.020  -4.588 -45.644  1.00  0.99           H  
ATOM   5587 1HB  SER A 357      87.763  -3.413 -47.699  1.00  0.99           H  
ATOM   5588 2HB  SER A 357      87.137  -4.819 -48.527  1.00  0.99           H  
ATOM   5589  HG  SER A 357      85.733  -3.121 -47.472  1.00  0.99           H  
ATOM   5590  N   GLY A 358      86.142  -6.126 -45.109  1.00  0.93           N  
ATOM   5591  CA  GLY A 358      85.189  -7.094 -44.598  1.00  0.93           C  
ATOM   5592  C   GLY A 358      85.760  -7.819 -43.394  1.00  0.93           C  
ATOM   5593  O   GLY A 358      85.021  -8.495 -42.675  1.00  0.93           O  
ATOM   5594  H   GLY A 358      86.192  -5.249 -44.591  1.00  0.93           H  
ATOM   5595 1HA  GLY A 358      84.269  -6.579 -44.317  1.00  0.93           H  
ATOM   5596 2HA  GLY A 358      84.937  -7.812 -45.365  1.00  0.93           H  
ATOM   5597  N   LEU A 359      87.066  -7.672 -43.172  1.00  0.92           N  
ATOM   5598  CA  LEU A 359      87.718  -8.301 -42.042  1.00  0.92           C  
ATOM   5599  C   LEU A 359      88.082  -7.316 -40.932  1.00  0.92           C  
ATOM   5600  O   LEU A 359      88.483  -6.183 -41.203  1.00  0.92           O  
ATOM   5601  CB  LEU A 359      89.034  -8.914 -42.485  1.00  0.92           C  
ATOM   5602  CG  LEU A 359      89.076  -9.945 -43.569  1.00  0.92           C  
ATOM   5603  CD1 LEU A 359      90.487 -10.221 -43.806  1.00  0.92           C  
ATOM   5604  CD2 LEU A 359      88.372 -11.182 -43.149  1.00  0.92           C  
ATOM   5605  H   LEU A 359      87.647  -7.127 -43.814  1.00  0.92           H  
ATOM   5606  HA  LEU A 359      87.058  -9.062 -41.640  1.00  0.92           H  
ATOM   5607 1HB  LEU A 359      89.679  -8.103 -42.809  1.00  0.92           H  
ATOM   5608 2HB  LEU A 359      89.480  -9.359 -41.617  1.00  0.92           H  
ATOM   5609  HG  LEU A 359      88.636  -9.554 -44.491  1.00  0.92           H  
ATOM   5610 1HD1 LEU A 359      90.606 -10.949 -44.567  1.00  0.92           H  
ATOM   5611 2HD1 LEU A 359      90.953  -9.298 -44.098  1.00  0.92           H  
ATOM   5612 3HD1 LEU A 359      90.922 -10.589 -42.898  1.00  0.92           H  
ATOM   5613 1HD2 LEU A 359      88.446 -11.920 -43.930  1.00  0.92           H  
ATOM   5614 2HD2 LEU A 359      88.817 -11.571 -42.233  1.00  0.92           H  
ATOM   5615 3HD2 LEU A 359      87.354 -10.939 -42.985  1.00  0.92           H  
ATOM   5616  N   MET A 360      88.042  -7.783 -39.686  1.00  0.96           N  
ATOM   5617  CA  MET A 360      88.603  -7.040 -38.555  1.00  0.96           C  
ATOM   5618  C   MET A 360      89.844  -7.752 -38.066  1.00  0.96           C  
ATOM   5619  O   MET A 360      89.840  -8.976 -37.941  1.00  0.96           O  
ATOM   5620  CB  MET A 360      87.615  -6.858 -37.417  1.00  0.96           C  
ATOM   5621  CG  MET A 360      88.227  -6.092 -36.256  1.00  0.96           C  
ATOM   5622  SD  MET A 360      87.054  -5.533 -35.058  1.00  0.96           S  
ATOM   5623  CE  MET A 360      86.615  -6.916 -34.086  1.00  0.96           C  
ATOM   5624  H   MET A 360      87.605  -8.688 -39.532  1.00  0.96           H  
ATOM   5625  HA  MET A 360      88.909  -6.051 -38.898  1.00  0.96           H  
ATOM   5626 1HB  MET A 360      86.767  -6.303 -37.765  1.00  0.96           H  
ATOM   5627 2HB  MET A 360      87.261  -7.828 -37.067  1.00  0.96           H  
ATOM   5628 1HG  MET A 360      88.943  -6.723 -35.747  1.00  0.96           H  
ATOM   5629 2HG  MET A 360      88.774  -5.247 -36.636  1.00  0.96           H  
ATOM   5630 1HE  MET A 360      85.904  -6.586 -33.355  1.00  0.96           H  
ATOM   5631 2HE  MET A 360      86.182  -7.690 -34.707  1.00  0.96           H  
ATOM   5632 3HE  MET A 360      87.490  -7.300 -33.575  1.00  0.96           H  
ATOM   5633  N   ASN A 361      90.918  -7.010 -37.801  1.00  1.04           N  
ATOM   5634  CA  ASN A 361      92.164  -7.646 -37.371  1.00  1.04           C  
ATOM   5635  C   ASN A 361      92.315  -7.703 -35.855  1.00  1.04           C  
ATOM   5636  O   ASN A 361      92.559  -6.683 -35.222  1.00  1.04           O  
ATOM   5637  CB  ASN A 361      93.344  -6.933 -37.978  1.00  1.04           C  
ATOM   5638  CG  ASN A 361      94.651  -7.641 -37.727  1.00  1.04           C  
ATOM   5639  OD1 ASN A 361      94.907  -8.235 -36.666  1.00  1.04           O  
ATOM   5640  ND2 ASN A 361      95.507  -7.606 -38.720  1.00  1.04           N  
ATOM   5641  H   ASN A 361      90.875  -5.989 -37.892  1.00  1.04           H  
ATOM   5642  HA  ASN A 361      92.156  -8.675 -37.710  1.00  1.04           H  
ATOM   5643 1HB  ASN A 361      93.201  -6.774 -39.042  1.00  1.04           H  
ATOM   5644 2HB  ASN A 361      93.407  -5.940 -37.532  1.00  1.04           H  
ATOM   5645 1HD2 ASN A 361      96.396  -8.057 -38.635  1.00  1.04           H  
ATOM   5646 2HD2 ASN A 361      95.267  -7.135 -39.568  1.00  1.04           H  
ATOM   5647  N   LEU A 362      92.195  -8.885 -35.243  1.00  1.15           N  
ATOM   5648  CA  LEU A 362      92.199  -8.923 -33.780  1.00  1.15           C  
ATOM   5649  C   LEU A 362      93.537  -9.362 -33.191  1.00  1.15           C  
ATOM   5650  O   LEU A 362      93.587  -9.748 -32.019  1.00  1.15           O  
ATOM   5651  CB  LEU A 362      91.126  -9.905 -33.278  1.00  1.15           C  
ATOM   5652  CG  LEU A 362      89.705  -9.400 -33.325  1.00  1.15           C  
ATOM   5653  CD1 LEU A 362      89.260  -9.458 -34.779  1.00  1.15           C  
ATOM   5654  CD2 LEU A 362      88.815 -10.219 -32.396  1.00  1.15           C  
ATOM   5655  H   LEU A 362      92.061  -9.759 -35.761  1.00  1.15           H  
ATOM   5656  HA  LEU A 362      91.969  -7.925 -33.408  1.00  1.15           H  
ATOM   5657 1HB  LEU A 362      91.180 -10.812 -33.885  1.00  1.15           H  
ATOM   5658 2HB  LEU A 362      91.355 -10.172 -32.245  1.00  1.15           H  
ATOM   5659  HG  LEU A 362      89.671  -8.377 -33.000  1.00  1.15           H  
ATOM   5660 1HD1 LEU A 362      88.252  -9.101 -34.883  1.00  1.15           H  
ATOM   5661 2HD1 LEU A 362      89.905  -8.858 -35.370  1.00  1.15           H  
ATOM   5662 3HD1 LEU A 362      89.321 -10.479 -35.129  1.00  1.15           H  
ATOM   5663 1HD2 LEU A 362      87.797  -9.832 -32.440  1.00  1.15           H  
ATOM   5664 2HD2 LEU A 362      88.823 -11.264 -32.704  1.00  1.15           H  
ATOM   5665 3HD2 LEU A 362      89.183 -10.139 -31.372  1.00  1.15           H  
ATOM   5666  N   THR A 363      94.623  -9.202 -33.959  1.00  1.28           N  
ATOM   5667  CA  THR A 363      95.973  -9.611 -33.542  1.00  1.28           C  
ATOM   5668  C   THR A 363      96.417  -8.923 -32.247  1.00  1.28           C  
ATOM   5669  O   THR A 363      97.241  -9.450 -31.499  1.00  1.28           O  
ATOM   5670  CB  THR A 363      97.040  -9.324 -34.618  1.00  1.28           C  
ATOM   5671  OG1 THR A 363      96.705  -9.961 -35.851  1.00  1.28           O  
ATOM   5672  CG2 THR A 363      98.376  -9.888 -34.137  1.00  1.28           C  
ATOM   5673  H   THR A 363      94.507  -8.829 -34.899  1.00  1.28           H  
ATOM   5674  HA  THR A 363      95.955 -10.684 -33.365  1.00  1.28           H  
ATOM   5675  HB  THR A 363      97.126  -8.252 -34.777  1.00  1.28           H  
ATOM   5676  HG1 THR A 363      96.018  -9.430 -36.279  1.00  1.28           H  
ATOM   5677 1HG2 THR A 363      99.142  -9.694 -34.885  1.00  1.28           H  
ATOM   5678 2HG2 THR A 363      98.656  -9.413 -33.197  1.00  1.28           H  
ATOM   5679 3HG2 THR A 363      98.281 -10.966 -33.984  1.00  1.28           H  
ATOM   5680  N   SER A 364      95.994  -7.669 -32.061  1.00  1.40           N  
ATOM   5681  CA  SER A 364      96.375  -6.887 -30.889  1.00  1.40           C  
ATOM   5682  C   SER A 364      95.574  -7.254 -29.629  1.00  1.40           C  
ATOM   5683  O   SER A 364      95.918  -6.817 -28.532  1.00  1.40           O  
ATOM   5684  CB  SER A 364      96.219  -5.406 -31.175  1.00  1.40           C  
ATOM   5685  OG  SER A 364      94.873  -5.062 -31.338  1.00  1.40           O  
ATOM   5686  H   SER A 364      95.354  -7.276 -32.734  1.00  1.40           H  
ATOM   5687  HA  SER A 364      97.428  -7.084 -30.682  1.00  1.40           H  
ATOM   5688 1HB  SER A 364      96.636  -4.836 -30.343  1.00  1.40           H  
ATOM   5689 2HB  SER A 364      96.778  -5.137 -32.068  1.00  1.40           H  
ATOM   5690  HG  SER A 364      94.820  -4.086 -31.210  1.00  1.40           H  
ATOM   5691  N   ALA A 365      94.491  -8.028 -29.791  1.00  1.49           N  
ATOM   5692  CA  ALA A 365      93.665  -8.459 -28.666  1.00  1.49           C  
ATOM   5693  C   ALA A 365      94.056  -9.874 -28.281  1.00  1.49           C  
ATOM   5694  O   ALA A 365      94.189 -10.221 -27.106  1.00  1.49           O  
ATOM   5695  CB  ALA A 365      92.196  -8.412 -29.033  1.00  1.49           C  
ATOM   5696  H   ALA A 365      94.254  -8.378 -30.714  1.00  1.49           H  
ATOM   5697  HA  ALA A 365      93.862  -7.808 -27.818  1.00  1.49           H  
ATOM   5698 1HB  ALA A 365      91.614  -8.740 -28.183  1.00  1.49           H  
ATOM   5699 2HB  ALA A 365      91.915  -7.398 -29.303  1.00  1.49           H  
ATOM   5700 3HB  ALA A 365      92.012  -9.074 -29.877  1.00  1.49           H  
ATOM   5701  N   VAL A 366      94.236 -10.685 -29.314  1.00  1.51           N  
ATOM   5702  CA  VAL A 366      94.628 -12.074 -29.222  1.00  1.51           C  
ATOM   5703  C   VAL A 366      95.886 -12.178 -30.039  1.00  1.51           C  
ATOM   5704  O   VAL A 366      95.835 -11.936 -31.235  1.00  1.51           O  
ATOM   5705  CB  VAL A 366      93.551 -12.985 -29.835  1.00  1.51           C  
ATOM   5706  CG1 VAL A 366      94.004 -14.443 -29.748  1.00  1.51           C  
ATOM   5707  CG2 VAL A 366      92.215 -12.750 -29.115  1.00  1.51           C  
ATOM   5708  H   VAL A 366      94.098 -10.312 -30.249  1.00  1.51           H  
ATOM   5709  HA  VAL A 366      94.827 -12.344 -28.186  1.00  1.51           H  
ATOM   5710  HB  VAL A 366      93.437 -12.740 -30.896  1.00  1.51           H  
ATOM   5711 1HG1 VAL A 366      93.252 -15.088 -30.201  1.00  1.51           H  
ATOM   5712 2HG1 VAL A 366      94.950 -14.559 -30.281  1.00  1.51           H  
ATOM   5713 3HG1 VAL A 366      94.139 -14.719 -28.704  1.00  1.51           H  
ATOM   5714 1HG2 VAL A 366      91.448 -13.384 -29.555  1.00  1.51           H  
ATOM   5715 2HG2 VAL A 366      92.325 -12.990 -28.058  1.00  1.51           H  
ATOM   5716 3HG2 VAL A 366      91.920 -11.706 -29.221  1.00  1.51           H  
ATOM   5717  N   ARG A 367      97.009 -12.581 -29.451  1.00  1.45           N  
ATOM   5718  CA  ARG A 367      98.260 -12.548 -30.218  1.00  1.45           C  
ATOM   5719  C   ARG A 367      98.436 -13.691 -31.215  1.00  1.45           C  
ATOM   5720  O   ARG A 367      99.272 -14.585 -31.052  1.00  1.45           O  
ATOM   5721  CB  ARG A 367      99.443 -12.487 -29.280  1.00  1.45           C  
ATOM   5722  CG  ARG A 367      99.532 -11.188 -28.498  1.00  1.45           C  
ATOM   5723  CD  ARG A 367     100.709 -11.172 -27.617  1.00  1.45           C  
ATOM   5724  NE  ARG A 367     100.596 -12.133 -26.539  1.00  1.45           N  
ATOM   5725  CZ  ARG A 367     101.632 -12.562 -25.809  1.00  1.45           C  
ATOM   5726  NH1 ARG A 367     102.834 -12.130 -26.054  1.00  1.45           N  
ATOM   5727  NH2 ARG A 367     101.474 -13.429 -24.836  1.00  1.45           N  
ATOM   5728  H   ARG A 367      97.009 -12.828 -28.473  1.00  1.45           H  
ATOM   5729  HA  ARG A 367      98.265 -11.619 -30.790  1.00  1.45           H  
ATOM   5730 1HB  ARG A 367      99.399 -13.312 -28.573  1.00  1.45           H  
ATOM   5731 2HB  ARG A 367     100.363 -12.589 -29.854  1.00  1.45           H  
ATOM   5732 1HG  ARG A 367      99.604 -10.351 -29.197  1.00  1.45           H  
ATOM   5733 2HG  ARG A 367      98.636 -11.069 -27.885  1.00  1.45           H  
ATOM   5734 1HD  ARG A 367     101.597 -11.416 -28.200  1.00  1.45           H  
ATOM   5735 2HD  ARG A 367     100.823 -10.180 -27.181  1.00  1.45           H  
ATOM   5736  HE  ARG A 367      99.680 -12.494 -26.316  1.00  1.45           H  
ATOM   5737 1HH1 ARG A 367     103.007 -11.467 -26.791  1.00  1.45           H  
ATOM   5738 2HH1 ARG A 367     103.593 -12.498 -25.478  1.00  1.45           H  
ATOM   5739 1HH2 ARG A 367     100.560 -13.792 -24.607  1.00  1.45           H  
ATOM   5740 2HH2 ARG A 367     102.314 -13.721 -24.324  1.00  1.45           H  
ATOM   5741  N   ALA A 368      97.619 -13.623 -32.248  1.00  1.35           N  
ATOM   5742  CA  ALA A 368      97.546 -14.555 -33.349  1.00  1.35           C  
ATOM   5743  C   ALA A 368      96.845 -13.823 -34.501  1.00  1.35           C  
ATOM   5744  O   ALA A 368      95.959 -13.012 -34.256  1.00  1.35           O  
ATOM   5745  CB  ALA A 368      96.788 -15.814 -32.921  1.00  1.35           C  
ATOM   5746  H   ALA A 368      96.978 -12.837 -32.239  1.00  1.35           H  
ATOM   5747  HA  ALA A 368      98.559 -14.815 -33.645  1.00  1.35           H  
ATOM   5748 1HB  ALA A 368      96.716 -16.517 -33.737  1.00  1.35           H  
ATOM   5749 2HB  ALA A 368      97.314 -16.288 -32.090  1.00  1.35           H  
ATOM   5750 3HB  ALA A 368      95.785 -15.539 -32.602  1.00  1.35           H  
ATOM   5751  N   PRO A 369      97.115 -14.151 -35.766  1.00  1.22           N  
ATOM   5752  CA  PRO A 369      96.520 -13.550 -36.950  1.00  1.22           C  
ATOM   5753  C   PRO A 369      95.113 -14.011 -37.210  1.00  1.22           C  
ATOM   5754  O   PRO A 369      94.804 -14.558 -38.273  1.00  1.22           O  
ATOM   5755  CB  PRO A 369      97.447 -14.050 -38.030  1.00  1.22           C  
ATOM   5756  CG  PRO A 369      97.910 -15.375 -37.501  1.00  1.22           C  
ATOM   5757  CD  PRO A 369      98.109 -15.144 -36.061  1.00  1.22           C  
ATOM   5758  HA  PRO A 369      96.560 -12.453 -36.861  1.00  1.22           H  
ATOM   5759 1HB  PRO A 369      96.899 -14.160 -38.959  1.00  1.22           H  
ATOM   5760 2HB  PRO A 369      98.230 -13.316 -38.208  1.00  1.22           H  
ATOM   5761 1HG  PRO A 369      97.168 -16.130 -37.661  1.00  1.22           H  
ATOM   5762 2HG  PRO A 369      98.795 -15.711 -37.994  1.00  1.22           H  
ATOM   5763 1HD  PRO A 369      97.972 -16.079 -35.519  1.00  1.22           H  
ATOM   5764 2HD  PRO A 369      99.084 -14.690 -35.914  1.00  1.22           H  
ATOM   5765  N   ILE A 370      94.260 -13.739 -36.245  1.00  1.09           N  
ATOM   5766  CA  ILE A 370      92.873 -14.113 -36.302  1.00  1.09           C  
ATOM   5767  C   ILE A 370      92.028 -12.921 -36.671  1.00  1.09           C  
ATOM   5768  O   ILE A 370      92.156 -11.834 -36.091  1.00  1.09           O  
ATOM   5769  CB  ILE A 370      92.432 -14.748 -34.986  1.00  1.09           C  
ATOM   5770  CG1 ILE A 370      93.332 -15.974 -34.705  1.00  1.09           C  
ATOM   5771  CG2 ILE A 370      90.990 -15.150 -35.087  1.00  1.09           C  
ATOM   5772  CD1 ILE A 370      93.277 -17.029 -35.820  1.00  1.09           C  
ATOM   5773  H   ILE A 370      94.612 -13.258 -35.422  1.00  1.09           H  
ATOM   5774  HA  ILE A 370      92.748 -14.861 -37.081  1.00  1.09           H  
ATOM   5775  HB  ILE A 370      92.570 -14.038 -34.166  1.00  1.09           H  
ATOM   5776 1HG1 ILE A 370      94.357 -15.638 -34.602  1.00  1.09           H  
ATOM   5777 2HG1 ILE A 370      93.022 -16.441 -33.769  1.00  1.09           H  
ATOM   5778 1HG2 ILE A 370      90.669 -15.619 -34.159  1.00  1.09           H  
ATOM   5779 2HG2 ILE A 370      90.369 -14.275 -35.283  1.00  1.09           H  
ATOM   5780 3HG2 ILE A 370      90.897 -15.856 -35.913  1.00  1.09           H  
ATOM   5781 1HD1 ILE A 370      93.921 -17.854 -35.578  1.00  1.09           H  
ATOM   5782 2HD1 ILE A 370      92.255 -17.392 -35.932  1.00  1.09           H  
ATOM   5783 3HD1 ILE A 370      93.603 -16.585 -36.759  1.00  1.09           H  
ATOM   5784  N   MET A 371      91.211 -13.129 -37.681  1.00  0.99           N  
ATOM   5785  CA  MET A 371      90.403 -12.071 -38.208  1.00  0.99           C  
ATOM   5786  C   MET A 371      88.936 -12.412 -38.028  1.00  0.99           C  
ATOM   5787  O   MET A 371      88.564 -13.592 -38.047  1.00  0.99           O  
ATOM   5788  CB  MET A 371      90.693 -11.951 -39.688  1.00  0.99           C  
ATOM   5789  CG  MET A 371      92.167 -11.981 -40.067  1.00  0.99           C  
ATOM   5790  SD  MET A 371      93.123 -10.617 -39.519  1.00  0.99           S  
ATOM   5791  CE  MET A 371      92.380  -9.393 -40.545  1.00  0.99           C  
ATOM   5792  H   MET A 371      91.176 -14.052 -38.104  1.00  0.99           H  
ATOM   5793  HA  MET A 371      90.625 -11.155 -37.677  1.00  0.99           H  
ATOM   5794 1HB  MET A 371      90.197 -12.753 -40.219  1.00  0.99           H  
ATOM   5795 2HB  MET A 371      90.278 -11.013 -40.052  1.00  0.99           H  
ATOM   5796 1HG  MET A 371      92.628 -12.904 -39.699  1.00  0.99           H  
ATOM   5797 2HG  MET A 371      92.210 -11.997 -41.122  1.00  0.99           H  
ATOM   5798 1HE  MET A 371      92.848  -8.455 -40.380  1.00  0.99           H  
ATOM   5799 2HE  MET A 371      92.505  -9.672 -41.575  1.00  0.99           H  
ATOM   5800 3HE  MET A 371      91.325  -9.316 -40.307  1.00  0.99           H  
ATOM   5801  N   LEU A 372      88.102 -11.391 -37.891  1.00  0.92           N  
ATOM   5802  CA  LEU A 372      86.656 -11.621 -37.849  1.00  0.92           C  
ATOM   5803  C   LEU A 372      85.922 -11.020 -39.020  1.00  0.92           C  
ATOM   5804  O   LEU A 372      86.301  -9.965 -39.528  1.00  0.92           O  
ATOM   5805  CB  LEU A 372      86.007 -11.128 -36.564  1.00  0.92           C  
ATOM   5806  CG  LEU A 372      86.440 -11.782 -35.303  1.00  0.92           C  
ATOM   5807  CD1 LEU A 372      85.762 -11.099 -34.194  1.00  0.92           C  
ATOM   5808  CD2 LEU A 372      86.072 -13.245 -35.341  1.00  0.92           C  
ATOM   5809  H   LEU A 372      88.500 -10.452 -37.854  1.00  0.92           H  
ATOM   5810  HA  LEU A 372      86.496 -12.690 -37.884  1.00  0.92           H  
ATOM   5811 1HB  LEU A 372      86.203 -10.062 -36.468  1.00  0.92           H  
ATOM   5812 2HB  LEU A 372      84.927 -11.267 -36.652  1.00  0.92           H  
ATOM   5813  HG  LEU A 372      87.497 -11.694 -35.177  1.00  0.92           H  
ATOM   5814 1HD1 LEU A 372      86.050 -11.558 -33.248  1.00  0.92           H  
ATOM   5815 2HD1 LEU A 372      86.030 -10.049 -34.183  1.00  0.92           H  
ATOM   5816 3HD1 LEU A 372      84.693 -11.201 -34.342  1.00  0.92           H  
ATOM   5817 1HD2 LEU A 372      86.377 -13.716 -34.409  1.00  0.92           H  
ATOM   5818 2HD2 LEU A 372      84.995 -13.351 -35.468  1.00  0.92           H  
ATOM   5819 3HD2 LEU A 372      86.580 -13.720 -36.175  1.00  0.92           H  
ATOM   5820  N   SER A 373      84.840 -11.678 -39.421  1.00  0.88           N  
ATOM   5821  CA  SER A 373      83.998 -11.162 -40.505  1.00  0.88           C  
ATOM   5822  C   SER A 373      82.589 -11.725 -40.488  1.00  0.88           C  
ATOM   5823  O   SER A 373      82.289 -12.667 -39.759  1.00  0.88           O  
ATOM   5824  CB  SER A 373      84.625 -11.491 -41.834  1.00  0.88           C  
ATOM   5825  OG  SER A 373      84.586 -12.860 -42.077  1.00  0.88           O  
ATOM   5826  H   SER A 373      84.641 -12.581 -38.983  1.00  0.88           H  
ATOM   5827  HA  SER A 373      83.938 -10.080 -40.415  1.00  0.88           H  
ATOM   5828 1HB  SER A 373      84.111 -10.959 -42.633  1.00  0.88           H  
ATOM   5829 2HB  SER A 373      85.624 -11.157 -41.814  1.00  0.88           H  
ATOM   5830  HG  SER A 373      83.634 -13.082 -42.161  1.00  0.88           H  
ATOM   5831  N   LYS A 374      81.707 -11.176 -41.314  1.00  0.88           N  
ATOM   5832  CA  LYS A 374      80.404 -11.813 -41.456  1.00  0.88           C  
ATOM   5833  C   LYS A 374      80.681 -13.251 -41.948  1.00  0.88           C  
ATOM   5834  O   LYS A 374      81.705 -13.463 -42.614  1.00  0.88           O  
ATOM   5835  CB  LYS A 374      79.455 -10.995 -42.357  1.00  0.88           C  
ATOM   5836  CG  LYS A 374      78.903  -9.689 -41.733  1.00  0.88           C  
ATOM   5837  CD  LYS A 374      77.803  -9.055 -42.650  1.00  0.88           C  
ATOM   5838  CE  LYS A 374      77.079  -7.859 -41.973  1.00  0.88           C  
ATOM   5839  NZ  LYS A 374      75.926  -7.342 -42.811  1.00  0.88           N  
ATOM   5840  H   LYS A 374      81.951 -10.363 -41.867  1.00  0.88           H  
ATOM   5841  HA  LYS A 374      79.955 -11.860 -40.464  1.00  0.88           H  
ATOM   5842 1HB  LYS A 374      80.000 -10.696 -43.258  1.00  0.88           H  
ATOM   5843 2HB  LYS A 374      78.614 -11.564 -42.691  1.00  0.88           H  
ATOM   5844 1HG  LYS A 374      78.470  -9.912 -40.756  1.00  0.88           H  
ATOM   5845 2HG  LYS A 374      79.716  -8.972 -41.602  1.00  0.88           H  
ATOM   5846 1HD  LYS A 374      78.260  -8.716 -43.587  1.00  0.88           H  
ATOM   5847 2HD  LYS A 374      77.051  -9.811 -42.893  1.00  0.88           H  
ATOM   5848 1HE  LYS A 374      76.681  -8.199 -41.018  1.00  0.88           H  
ATOM   5849 2HE  LYS A 374      77.781  -7.041 -41.793  1.00  0.88           H  
ATOM   5850 1HZ  LYS A 374      75.428  -6.560 -42.295  1.00  0.88           H  
ATOM   5851 2HZ  LYS A 374      76.266  -7.015 -43.693  1.00  0.88           H  
ATOM   5852 3HZ  LYS A 374      75.244  -8.115 -42.989  1.00  0.88           H  
ATOM   5853  N   PRO A 375      79.780 -14.233 -41.696  1.00  0.89           N  
ATOM   5854  CA  PRO A 375      79.967 -15.679 -41.829  1.00  0.89           C  
ATOM   5855  C   PRO A 375      80.660 -16.257 -43.050  1.00  0.89           C  
ATOM   5856  O   PRO A 375      81.251 -17.334 -42.953  1.00  0.89           O  
ATOM   5857  CB  PRO A 375      78.529 -16.182 -41.808  1.00  0.89           C  
ATOM   5858  CG  PRO A 375      77.828 -15.214 -40.946  1.00  0.89           C  
ATOM   5859  CD  PRO A 375      78.392 -13.888 -41.292  1.00  0.89           C  
ATOM   5860  HA  PRO A 375      80.456 -16.005 -40.924  1.00  0.89           H  
ATOM   5861 1HB  PRO A 375      78.128 -16.206 -42.829  1.00  0.89           H  
ATOM   5862 2HB  PRO A 375      78.488 -17.203 -41.443  1.00  0.89           H  
ATOM   5863 1HG  PRO A 375      76.733 -15.281 -41.058  1.00  0.89           H  
ATOM   5864 2HG  PRO A 375      78.065 -15.458 -39.922  1.00  0.89           H  
ATOM   5865 1HD  PRO A 375      77.815 -13.489 -42.126  1.00  0.89           H  
ATOM   5866 2HD  PRO A 375      78.341 -13.256 -40.404  1.00  0.89           H  
ATOM   5867  N   SER A 376      80.549 -15.627 -44.194  1.00  0.91           N  
ATOM   5868  CA  SER A 376      81.188 -16.175 -45.376  1.00  0.91           C  
ATOM   5869  C   SER A 376      81.884 -15.084 -46.167  1.00  0.91           C  
ATOM   5870  O   SER A 376      81.936 -15.132 -47.397  1.00  0.91           O  
ATOM   5871  CB  SER A 376      80.163 -16.916 -46.167  1.00  0.91           C  
ATOM   5872  OG  SER A 376      79.611 -17.916 -45.368  1.00  0.91           O  
ATOM   5873  H   SER A 376      80.046 -14.758 -44.252  1.00  0.91           H  
ATOM   5874  HA  SER A 376      81.952 -16.886 -45.061  1.00  0.91           H  
ATOM   5875 1HB  SER A 376      79.396 -16.236 -46.493  1.00  0.91           H  
ATOM   5876 2HB  SER A 376      80.623 -17.364 -47.043  1.00  0.91           H  
ATOM   5877  HG  SER A 376      80.349 -18.474 -45.096  1.00  0.91           H  
ATOM   5878  N   PHE A 377      82.410 -14.094 -45.435  1.00  0.93           N  
ATOM   5879  CA  PHE A 377      83.060 -12.900 -45.991  1.00  0.93           C  
ATOM   5880  C   PHE A 377      82.035 -12.051 -46.737  1.00  0.93           C  
ATOM   5881  O   PHE A 377      82.342 -11.369 -47.718  1.00  0.93           O  
ATOM   5882  CB  PHE A 377      84.191 -13.240 -46.980  1.00  0.93           C  
ATOM   5883  CG  PHE A 377      85.335 -14.129 -46.504  1.00  0.93           C  
ATOM   5884  CD1 PHE A 377      85.434 -15.449 -46.940  1.00  0.93           C  
ATOM   5885  CD2 PHE A 377      86.330 -13.639 -45.667  1.00  0.93           C  
ATOM   5886  CE1 PHE A 377      86.494 -16.246 -46.548  1.00  0.93           C  
ATOM   5887  CE2 PHE A 377      87.387 -14.449 -45.282  1.00  0.93           C  
ATOM   5888  CZ  PHE A 377      87.463 -15.746 -45.726  1.00  0.93           C  
ATOM   5889  H   PHE A 377      82.318 -14.150 -44.418  1.00  0.93           H  
ATOM   5890  HA  PHE A 377      83.467 -12.309 -45.168  1.00  0.93           H  
ATOM   5891 1HB  PHE A 377      83.777 -13.680 -47.863  1.00  0.93           H  
ATOM   5892 2HB  PHE A 377      84.640 -12.301 -47.306  1.00  0.93           H  
ATOM   5893  HD1 PHE A 377      84.670 -15.850 -47.601  1.00  0.93           H  
ATOM   5894  HD2 PHE A 377      86.277 -12.606 -45.318  1.00  0.93           H  
ATOM   5895  HE1 PHE A 377      86.568 -17.269 -46.895  1.00  0.93           H  
ATOM   5896  HE2 PHE A 377      88.164 -14.067 -44.632  1.00  0.93           H  
ATOM   5897  HZ  PHE A 377      88.297 -16.377 -45.422  1.00  0.93           H  
ATOM   5898  N   LEU A 378      80.807 -12.077 -46.254  1.00  0.97           N  
ATOM   5899  CA  LEU A 378      79.744 -11.318 -46.876  1.00  0.97           C  
ATOM   5900  C   LEU A 378      79.965  -9.835 -46.649  1.00  0.97           C  
ATOM   5901  O   LEU A 378      80.185  -9.387 -45.525  1.00  0.97           O  
ATOM   5902  CB  LEU A 378      78.393 -11.810 -46.334  1.00  0.97           C  
ATOM   5903  CG  LEU A 378      77.133 -11.309 -47.041  1.00  0.97           C  
ATOM   5904  CD1 LEU A 378      76.052 -12.380 -46.935  1.00  0.97           C  
ATOM   5905  CD2 LEU A 378      76.654 -10.026 -46.382  1.00  0.97           C  
ATOM   5906  H   LEU A 378      80.618 -12.641 -45.443  1.00  0.97           H  
ATOM   5907  HA  LEU A 378      79.775 -11.489 -47.947  1.00  0.97           H  
ATOM   5908 1HB  LEU A 378      78.381 -12.901 -46.380  1.00  0.97           H  
ATOM   5909 2HB  LEU A 378      78.316 -11.518 -45.289  1.00  0.97           H  
ATOM   5910  HG  LEU A 378      77.348 -11.124 -48.090  1.00  0.97           H  
ATOM   5911 1HD1 LEU A 378      75.169 -12.035 -47.434  1.00  0.97           H  
ATOM   5912 2HD1 LEU A 378      76.391 -13.295 -47.400  1.00  0.97           H  
ATOM   5913 3HD1 LEU A 378      75.835 -12.563 -45.891  1.00  0.97           H  
ATOM   5914 1HD2 LEU A 378      75.758  -9.673 -46.884  1.00  0.97           H  
ATOM   5915 2HD2 LEU A 378      76.426 -10.218 -45.332  1.00  0.97           H  
ATOM   5916 3HD2 LEU A 378      77.427  -9.266 -46.451  1.00  0.97           H  
ATOM   5917  N   GLY A 379      79.976  -9.087 -47.748  1.00  1.01           N  
ATOM   5918  CA  GLY A 379      80.235  -7.653 -47.731  1.00  1.01           C  
ATOM   5919  C   GLY A 379      81.723  -7.313 -47.910  1.00  1.01           C  
ATOM   5920  O   GLY A 379      82.070  -6.142 -48.073  1.00  1.01           O  
ATOM   5921  H   GLY A 379      79.794  -9.532 -48.635  1.00  1.01           H  
ATOM   5922 1HA  GLY A 379      79.657  -7.178 -48.523  1.00  1.01           H  
ATOM   5923 2HA  GLY A 379      79.879  -7.237 -46.789  1.00  1.01           H  
ATOM   5924  N   GLY A 380      82.599  -8.326 -47.885  1.00  1.06           N  
ATOM   5925  CA  GLY A 380      84.032  -8.093 -48.023  1.00  1.06           C  
ATOM   5926  C   GLY A 380      84.516  -8.218 -49.455  1.00  1.06           C  
ATOM   5927  O   GLY A 380      83.719  -8.315 -50.393  1.00  1.06           O  
ATOM   5928  H   GLY A 380      82.283  -9.288 -47.766  1.00  1.06           H  
ATOM   5929 1HA  GLY A 380      84.282  -7.103 -47.642  1.00  1.06           H  
ATOM   5930 2HA  GLY A 380      84.569  -8.814 -47.409  1.00  1.06           H  
ATOM   5931  N   GLU A 381      85.835  -8.241 -49.623  1.00  1.12           N  
ATOM   5932  CA  GLU A 381      86.431  -8.337 -50.956  1.00  1.12           C  
ATOM   5933  C   GLU A 381      86.116  -9.673 -51.623  1.00  1.12           C  
ATOM   5934  O   GLU A 381      86.258 -10.734 -51.012  1.00  1.12           O  
ATOM   5935  CB  GLU A 381      87.942  -8.150 -50.875  1.00  1.12           C  
ATOM   5936  CG  GLU A 381      88.338  -6.796 -50.383  1.00  1.12           C  
ATOM   5937  CD  GLU A 381      89.801  -6.535 -50.379  1.00  1.12           C  
ATOM   5938  OE1 GLU A 381      90.530  -7.272 -50.993  1.00  1.12           O  
ATOM   5939  OE2 GLU A 381      90.207  -5.625 -49.678  1.00  1.12           O  
ATOM   5940  H   GLU A 381      86.416  -8.135 -48.788  1.00  1.12           H  
ATOM   5941  HA  GLU A 381      86.011  -7.542 -51.574  1.00  1.12           H  
ATOM   5942 1HB  GLU A 381      88.352  -8.876 -50.190  1.00  1.12           H  
ATOM   5943 2HB  GLU A 381      88.393  -8.319 -51.853  1.00  1.12           H  
ATOM   5944 1HG  GLU A 381      87.837  -6.035 -50.978  1.00  1.12           H  
ATOM   5945 2HG  GLU A 381      87.973  -6.728 -49.371  1.00  1.12           H  
ATOM   5946  N   ASP A 382      85.810  -9.627 -52.922  1.00  1.17           N  
ATOM   5947  CA  ASP A 382      85.495 -10.829 -53.699  1.00  1.17           C  
ATOM   5948  C   ASP A 382      86.630 -11.846 -53.664  1.00  1.17           C  
ATOM   5949  O   ASP A 382      86.401 -13.058 -53.576  1.00  1.17           O  
ATOM   5950  CB  ASP A 382      85.231 -10.453 -55.165  1.00  1.17           C  
ATOM   5951  CG  ASP A 382      83.897  -9.688 -55.442  1.00  1.17           C  
ATOM   5952  OD1 ASP A 382      83.013  -9.657 -54.603  1.00  1.17           O  
ATOM   5953  OD2 ASP A 382      83.794  -9.143 -56.511  1.00  1.17           O  
ATOM   5954  H   ASP A 382      85.738  -8.724 -53.368  1.00  1.17           H  
ATOM   5955  HA  ASP A 382      84.614 -11.293 -53.274  1.00  1.17           H  
ATOM   5956 1HB  ASP A 382      86.054  -9.840 -55.527  1.00  1.17           H  
ATOM   5957 2HB  ASP A 382      85.232 -11.366 -55.769  1.00  1.17           H  
ATOM   5958  N   TRP A 383      87.859 -11.344 -53.647  1.00  1.20           N  
ATOM   5959  CA  TRP A 383      89.028 -12.205 -53.641  1.00  1.20           C  
ATOM   5960  C   TRP A 383      89.048 -13.159 -52.462  1.00  1.20           C  
ATOM   5961  O   TRP A 383      89.513 -14.290 -52.587  1.00  1.20           O  
ATOM   5962  CB  TRP A 383      90.325 -11.403 -53.676  1.00  1.20           C  
ATOM   5963  CG  TRP A 383      91.522 -12.299 -53.595  1.00  1.20           C  
ATOM   5964  CD1 TRP A 383      92.501 -12.288 -52.649  1.00  1.20           C  
ATOM   5965  CD2 TRP A 383      91.824 -13.410 -54.469  1.00  1.20           C  
ATOM   5966  NE1 TRP A 383      93.400 -13.291 -52.892  1.00  1.20           N  
ATOM   5967  CE2 TRP A 383      92.997 -13.993 -53.995  1.00  1.20           C  
ATOM   5968  CE3 TRP A 383      91.194 -13.955 -55.590  1.00  1.20           C  
ATOM   5969  CZ2 TRP A 383      93.562 -15.103 -54.604  1.00  1.20           C  
ATOM   5970  CZ3 TRP A 383      91.752 -15.067 -56.198  1.00  1.20           C  
ATOM   5971  CH2 TRP A 383      92.906 -15.628 -55.720  1.00  1.20           C  
ATOM   5972  H   TRP A 383      87.978 -10.342 -53.669  1.00  1.20           H  
ATOM   5973  HA  TRP A 383      89.000 -12.802 -54.553  1.00  1.20           H  
ATOM   5974 1HB  TRP A 383      90.379 -10.824 -54.596  1.00  1.20           H  
ATOM   5975 2HB  TRP A 383      90.350 -10.706 -52.835  1.00  1.20           H  
ATOM   5976  HD1 TRP A 383      92.560 -11.588 -51.817  1.00  1.20           H  
ATOM   5977  HE1 TRP A 383      94.213 -13.501 -52.324  1.00  1.20           H  
ATOM   5978  HE3 TRP A 383      90.270 -13.517 -55.977  1.00  1.20           H  
ATOM   5979  HZ2 TRP A 383      94.475 -15.565 -54.230  1.00  1.20           H  
ATOM   5980  HZ3 TRP A 383      91.241 -15.482 -57.070  1.00  1.20           H  
ATOM   5981  HH2 TRP A 383      93.313 -16.503 -56.220  1.00  1.20           H  
ATOM   5982  N   LEU A 384      88.576 -12.717 -51.297  1.00  1.22           N  
ATOM   5983  CA  LEU A 384      88.654 -13.593 -50.139  1.00  1.22           C  
ATOM   5984  C   LEU A 384      87.709 -14.769 -50.251  1.00  1.22           C  
ATOM   5985  O   LEU A 384      87.853 -15.766 -49.545  1.00  1.22           O  
ATOM   5986  CB  LEU A 384      88.422 -12.826 -48.862  1.00  1.22           C  
ATOM   5987  CG  LEU A 384      89.683 -12.276 -48.298  1.00  1.22           C  
ATOM   5988  CD1 LEU A 384      90.349 -11.404 -49.348  1.00  1.22           C  
ATOM   5989  CD2 LEU A 384      89.389 -11.531 -47.064  1.00  1.22           C  
ATOM   5990  H   LEU A 384      88.121 -11.808 -51.220  1.00  1.22           H  
ATOM   5991  HA  LEU A 384      89.666 -13.983 -50.089  1.00  1.22           H  
ATOM   5992 1HB  LEU A 384      87.731 -12.003 -49.056  1.00  1.22           H  
ATOM   5993 2HB  LEU A 384      87.981 -13.495 -48.132  1.00  1.22           H  
ATOM   5994  HG  LEU A 384      90.361 -13.095 -48.068  1.00  1.22           H  
ATOM   5995 1HD1 LEU A 384      91.281 -11.016 -48.969  1.00  1.22           H  
ATOM   5996 2HD1 LEU A 384      90.553 -12.004 -50.227  1.00  1.22           H  
ATOM   5997 3HD1 LEU A 384      89.696 -10.584 -49.611  1.00  1.22           H  
ATOM   5998 1HD2 LEU A 384      90.311 -11.161 -46.682  1.00  1.22           H  
ATOM   5999 2HD2 LEU A 384      88.711 -10.702 -47.279  1.00  1.22           H  
ATOM   6000 3HD2 LEU A 384      88.936 -12.193 -46.341  1.00  1.22           H  
ATOM   6001  N   ARG A 385      86.705 -14.659 -51.105  1.00  1.23           N  
ATOM   6002  CA  ARG A 385      85.830 -15.783 -51.269  1.00  1.23           C  
ATOM   6003  C   ARG A 385      86.467 -16.689 -52.313  1.00  1.23           C  
ATOM   6004  O   ARG A 385      86.540 -17.900 -52.141  1.00  1.23           O  
ATOM   6005  CB  ARG A 385      84.452 -15.343 -51.695  1.00  1.23           C  
ATOM   6006  CG  ARG A 385      83.732 -14.568 -50.625  1.00  1.23           C  
ATOM   6007  CD  ARG A 385      82.311 -14.373 -50.903  1.00  1.23           C  
ATOM   6008  NE  ARG A 385      82.097 -13.714 -52.173  1.00  1.23           N  
ATOM   6009  CZ  ARG A 385      82.131 -12.386 -52.382  1.00  1.23           C  
ATOM   6010  NH1 ARG A 385      82.384 -11.543 -51.405  1.00  1.23           N  
ATOM   6011  NH2 ARG A 385      81.936 -11.936 -53.601  1.00  1.23           N  
ATOM   6012  H   ARG A 385      86.594 -13.838 -51.696  1.00  1.23           H  
ATOM   6013  HA  ARG A 385      85.754 -16.311 -50.327  1.00  1.23           H  
ATOM   6014 1HB  ARG A 385      84.526 -14.712 -52.583  1.00  1.23           H  
ATOM   6015 2HB  ARG A 385      83.849 -16.213 -51.949  1.00  1.23           H  
ATOM   6016 1HG  ARG A 385      83.805 -15.122 -49.695  1.00  1.23           H  
ATOM   6017 2HG  ARG A 385      84.203 -13.587 -50.505  1.00  1.23           H  
ATOM   6018 1HD  ARG A 385      81.798 -15.331 -50.915  1.00  1.23           H  
ATOM   6019 2HD  ARG A 385      81.903 -13.745 -50.121  1.00  1.23           H  
ATOM   6020  HE  ARG A 385      81.911 -14.300 -52.974  1.00  1.23           H  
ATOM   6021 1HH1 ARG A 385      82.556 -11.878 -50.464  1.00  1.23           H  
ATOM   6022 2HH1 ARG A 385      82.423 -10.542 -51.597  1.00  1.23           H  
ATOM   6023 1HH2 ARG A 385      81.759 -12.575 -54.358  1.00  1.23           H  
ATOM   6024 2HH2 ARG A 385      82.030 -10.934 -53.802  1.00  1.23           H  
ATOM   6025  N   GLU A 386      86.993 -16.079 -53.379  1.00  1.23           N  
ATOM   6026  CA  GLU A 386      87.585 -16.843 -54.477  1.00  1.23           C  
ATOM   6027  C   GLU A 386      88.795 -17.682 -54.049  1.00  1.23           C  
ATOM   6028  O   GLU A 386      88.986 -18.796 -54.542  1.00  1.23           O  
ATOM   6029  CB  GLU A 386      87.993 -15.905 -55.618  1.00  1.23           C  
ATOM   6030  CG  GLU A 386      86.816 -15.273 -56.376  1.00  1.23           C  
ATOM   6031  CD  GLU A 386      87.236 -14.331 -57.495  1.00  1.23           C  
ATOM   6032  OE1 GLU A 386      88.407 -14.078 -57.640  1.00  1.23           O  
ATOM   6033  OE2 GLU A 386      86.372 -13.872 -58.206  1.00  1.23           O  
ATOM   6034  H   GLU A 386      86.936 -15.062 -53.448  1.00  1.23           H  
ATOM   6035  HA  GLU A 386      86.826 -17.528 -54.855  1.00  1.23           H  
ATOM   6036 1HB  GLU A 386      88.579 -15.097 -55.205  1.00  1.23           H  
ATOM   6037 2HB  GLU A 386      88.619 -16.439 -56.330  1.00  1.23           H  
ATOM   6038 1HG  GLU A 386      86.202 -16.067 -56.798  1.00  1.23           H  
ATOM   6039 2HG  GLU A 386      86.205 -14.723 -55.660  1.00  1.23           H  
ATOM   6040  N   GLU A 387      89.606 -17.161 -53.127  1.00  1.23           N  
ATOM   6041  CA  GLU A 387      90.796 -17.873 -52.666  1.00  1.23           C  
ATOM   6042  C   GLU A 387      90.519 -19.136 -51.827  1.00  1.23           C  
ATOM   6043  O   GLU A 387      91.460 -19.881 -51.571  1.00  1.23           O  
ATOM   6044  CB  GLU A 387      91.738 -16.941 -51.896  1.00  1.23           C  
ATOM   6045  CG  GLU A 387      91.306 -16.542 -50.530  1.00  1.23           C  
ATOM   6046  CD  GLU A 387      92.146 -15.456 -49.957  1.00  1.23           C  
ATOM   6047  OE1 GLU A 387      93.136 -15.137 -50.550  1.00  1.23           O  
ATOM   6048  OE2 GLU A 387      91.819 -14.960 -48.902  1.00  1.23           O  
ATOM   6049  H   GLU A 387      89.420 -16.221 -52.776  1.00  1.23           H  
ATOM   6050  HA  GLU A 387      91.338 -18.194 -53.555  1.00  1.23           H  
ATOM   6051 1HB  GLU A 387      92.728 -17.390 -51.828  1.00  1.23           H  
ATOM   6052 2HB  GLU A 387      91.835 -16.023 -52.452  1.00  1.23           H  
ATOM   6053 1HG  GLU A 387      90.267 -16.243 -50.555  1.00  1.23           H  
ATOM   6054 2HG  GLU A 387      91.398 -17.404 -49.892  1.00  1.23           H  
ATOM   6055  N   VAL A 388      89.277 -19.366 -51.353  1.00  1.25           N  
ATOM   6056  CA  VAL A 388      88.961 -20.577 -50.563  1.00  1.25           C  
ATOM   6057  C   VAL A 388      87.864 -21.372 -51.268  1.00  1.25           C  
ATOM   6058  O   VAL A 388      86.787 -20.851 -51.537  1.00  1.25           O  
ATOM   6059  CB  VAL A 388      88.491 -20.228 -49.116  1.00  1.25           C  
ATOM   6060  CG1 VAL A 388      88.116 -21.506 -48.336  1.00  1.25           C  
ATOM   6061  CG2 VAL A 388      89.576 -19.474 -48.376  1.00  1.25           C  
ATOM   6062  H   VAL A 388      88.513 -18.729 -51.592  1.00  1.25           H  
ATOM   6063  HA  VAL A 388      89.850 -21.202 -50.499  1.00  1.25           H  
ATOM   6064  HB  VAL A 388      87.615 -19.611 -49.178  1.00  1.25           H  
ATOM   6065 1HG1 VAL A 388      87.768 -21.239 -47.345  1.00  1.25           H  
ATOM   6066 2HG1 VAL A 388      87.328 -22.007 -48.856  1.00  1.25           H  
ATOM   6067 3HG1 VAL A 388      88.968 -22.167 -48.253  1.00  1.25           H  
ATOM   6068 1HG2 VAL A 388      89.229 -19.218 -47.384  1.00  1.25           H  
ATOM   6069 2HG2 VAL A 388      90.472 -20.082 -48.301  1.00  1.25           H  
ATOM   6070 3HG2 VAL A 388      89.801 -18.565 -48.906  1.00  1.25           H  
ATOM   6071  N   SER A 389      88.112 -22.645 -51.571  1.00  1.29           N  
ATOM   6072  CA  SER A 389      87.087 -23.411 -52.274  1.00  1.29           C  
ATOM   6073  C   SER A 389      85.987 -23.809 -51.305  1.00  1.29           C  
ATOM   6074  O   SER A 389      84.797 -23.803 -51.622  1.00  1.29           O  
ATOM   6075  CB  SER A 389      87.689 -24.633 -52.930  1.00  1.29           C  
ATOM   6076  OG  SER A 389      88.590 -24.266 -53.939  1.00  1.29           O  
ATOM   6077  H   SER A 389      88.987 -23.091 -51.300  1.00  1.29           H  
ATOM   6078  HA  SER A 389      86.651 -22.779 -53.050  1.00  1.29           H  
ATOM   6079 1HB  SER A 389      88.203 -25.230 -52.189  1.00  1.29           H  
ATOM   6080 2HB  SER A 389      86.896 -25.246 -53.352  1.00  1.29           H  
ATOM   6081  HG  SER A 389      89.317 -23.825 -53.490  1.00  1.29           H  
ATOM   6082  N   GLY A 390      86.395 -24.110 -50.087  1.00  1.34           N  
ATOM   6083  CA  GLY A 390      85.480 -24.562 -49.036  1.00  1.34           C  
ATOM   6084  C   GLY A 390      84.588 -23.499 -48.377  1.00  1.34           C  
ATOM   6085  O   GLY A 390      84.660 -23.284 -47.165  1.00  1.34           O  
ATOM   6086  H   GLY A 390      87.403 -24.077 -49.925  1.00  1.34           H  
ATOM   6087 1HA  GLY A 390      84.849 -25.357 -49.431  1.00  1.34           H  
ATOM   6088 2HA  GLY A 390      86.063 -25.008 -48.265  1.00  1.34           H  
ATOM   6089  N   LEU A 391      83.762 -22.835 -49.175  1.00  1.38           N  
ATOM   6090  CA  LEU A 391      82.825 -21.839 -48.657  1.00  1.38           C  
ATOM   6091  C   LEU A 391      81.393 -22.102 -49.148  1.00  1.38           C  
ATOM   6092  O   LEU A 391      81.206 -22.616 -50.250  1.00  1.38           O  
ATOM   6093  CB  LEU A 391      83.246 -20.424 -49.068  1.00  1.38           C  
ATOM   6094  CG  LEU A 391      84.565 -19.912 -48.521  1.00  1.38           C  
ATOM   6095  CD1 LEU A 391      84.885 -18.628 -49.206  1.00  1.38           C  
ATOM   6096  CD2 LEU A 391      84.459 -19.704 -47.008  1.00  1.38           C  
ATOM   6097  H   LEU A 391      83.797 -23.067 -50.167  1.00  1.38           H  
ATOM   6098  HA  LEU A 391      82.867 -21.903 -47.577  1.00  1.38           H  
ATOM   6099 1HB  LEU A 391      83.337 -20.408 -50.155  1.00  1.38           H  
ATOM   6100 2HB  LEU A 391      82.463 -19.717 -48.791  1.00  1.38           H  
ATOM   6101  HG  LEU A 391      85.352 -20.619 -48.741  1.00  1.38           H  
ATOM   6102 1HD1 LEU A 391      85.827 -18.237 -48.848  1.00  1.38           H  
ATOM   6103 2HD1 LEU A 391      84.959 -18.810 -50.282  1.00  1.38           H  
ATOM   6104 3HD1 LEU A 391      84.096 -17.905 -49.011  1.00  1.38           H  
ATOM   6105 1HD2 LEU A 391      85.409 -19.329 -46.632  1.00  1.38           H  
ATOM   6106 2HD2 LEU A 391      83.669 -18.981 -46.790  1.00  1.38           H  
ATOM   6107 3HD2 LEU A 391      84.226 -20.658 -46.526  1.00  1.38           H  
ATOM   6108  N   PRO A 392      80.365 -21.785 -48.345  1.00  1.40           N  
ATOM   6109  CA  PRO A 392      78.960 -21.846 -48.697  1.00  1.40           C  
ATOM   6110  C   PRO A 392      78.621 -20.679 -49.617  1.00  1.40           C  
ATOM   6111  O   PRO A 392      79.396 -19.724 -49.692  1.00  1.40           O  
ATOM   6112  CB  PRO A 392      78.267 -21.717 -47.336  1.00  1.40           C  
ATOM   6113  CG  PRO A 392      79.215 -20.896 -46.519  1.00  1.40           C  
ATOM   6114  CD  PRO A 392      80.605 -21.333 -46.955  1.00  1.40           C  
ATOM   6115  HA  PRO A 392      78.763 -22.817 -49.172  1.00  1.40           H  
ATOM   6116 1HB  PRO A 392      77.291 -21.213 -47.456  1.00  1.40           H  
ATOM   6117 2HB  PRO A 392      78.070 -22.710 -46.913  1.00  1.40           H  
ATOM   6118 1HG  PRO A 392      79.020 -19.843 -46.746  1.00  1.40           H  
ATOM   6119 2HG  PRO A 392      79.028 -21.029 -45.442  1.00  1.40           H  
ATOM   6120 1HD  PRO A 392      81.268 -20.459 -46.913  1.00  1.40           H  
ATOM   6121 2HD  PRO A 392      80.962 -22.166 -46.324  1.00  1.40           H  
ATOM   6122  N   PRO A 393      77.497 -20.732 -50.342  1.00  1.40           N  
ATOM   6123  CA  PRO A 393      76.956 -19.635 -51.115  1.00  1.40           C  
ATOM   6124  C   PRO A 393      76.507 -18.568 -50.143  1.00  1.40           C  
ATOM   6125  O   PRO A 393      76.137 -18.882 -49.013  1.00  1.40           O  
ATOM   6126  CB  PRO A 393      75.797 -20.280 -51.877  1.00  1.40           C  
ATOM   6127  CG  PRO A 393      75.404 -21.485 -51.037  1.00  1.40           C  
ATOM   6128  CD  PRO A 393      76.707 -21.974 -50.413  1.00  1.40           C  
ATOM   6129  HA  PRO A 393      77.729 -19.249 -51.795  1.00  1.40           H  
ATOM   6130 1HB  PRO A 393      74.978 -19.550 -51.981  1.00  1.40           H  
ATOM   6131 2HB  PRO A 393      76.116 -20.551 -52.894  1.00  1.40           H  
ATOM   6132 1HG  PRO A 393      74.659 -21.188 -50.283  1.00  1.40           H  
ATOM   6133 2HG  PRO A 393      74.923 -22.245 -51.672  1.00  1.40           H  
ATOM   6134 1HD  PRO A 393      76.490 -22.383 -49.423  1.00  1.40           H  
ATOM   6135 2HD  PRO A 393      77.204 -22.707 -51.069  1.00  1.40           H  
ATOM   6136  N   LEU A 394      76.513 -17.316 -50.575  1.00  1.37           N  
ATOM   6137  CA  LEU A 394      76.127 -16.237 -49.678  1.00  1.37           C  
ATOM   6138  C   LEU A 394      74.699 -15.767 -49.804  1.00  1.37           C  
ATOM   6139  O   LEU A 394      74.214 -15.471 -50.895  1.00  1.37           O  
ATOM   6140  CB  LEU A 394      77.039 -15.039 -49.898  1.00  1.37           C  
ATOM   6141  CG  LEU A 394      78.356 -15.047 -49.139  1.00  1.37           C  
ATOM   6142  CD1 LEU A 394      79.198 -16.240 -49.544  1.00  1.37           C  
ATOM   6143  CD2 LEU A 394      79.071 -13.786 -49.426  1.00  1.37           C  
ATOM   6144  H   LEU A 394      76.809 -17.105 -51.516  1.00  1.37           H  
ATOM   6145  HA  LEU A 394      76.266 -16.582 -48.669  1.00  1.37           H  
ATOM   6146 1HB  LEU A 394      77.273 -14.975 -50.958  1.00  1.37           H  
ATOM   6147 2HB  LEU A 394      76.496 -14.139 -49.619  1.00  1.37           H  
ATOM   6148  HG  LEU A 394      78.161 -15.104 -48.081  1.00  1.37           H  
ATOM   6149 1HD1 LEU A 394      80.136 -16.217 -49.003  1.00  1.37           H  
ATOM   6150 2HD1 LEU A 394      78.682 -17.159 -49.308  1.00  1.37           H  
ATOM   6151 3HD1 LEU A 394      79.401 -16.201 -50.609  1.00  1.37           H  
ATOM   6152 1HD2 LEU A 394      80.002 -13.774 -48.863  1.00  1.37           H  
ATOM   6153 2HD2 LEU A 394      79.279 -13.714 -50.491  1.00  1.37           H  
ATOM   6154 3HD2 LEU A 394      78.452 -12.960 -49.131  1.00  1.37           H  
ATOM   6155  N   ASP A 395      74.043 -15.682 -48.654  1.00  1.31           N  
ATOM   6156  CA  ASP A 395      72.681 -15.194 -48.563  1.00  1.31           C  
ATOM   6157  C   ASP A 395      72.472 -14.436 -47.246  1.00  1.31           C  
ATOM   6158  O   ASP A 395      72.229 -15.083 -46.213  1.00  1.31           O  
ATOM   6159  CB  ASP A 395      71.649 -16.314 -48.671  1.00  1.31           C  
ATOM   6160  CG  ASP A 395      70.192 -15.765 -48.670  1.00  1.31           C  
ATOM   6161  OD1 ASP A 395      70.024 -14.559 -48.479  1.00  1.31           O  
ATOM   6162  OD2 ASP A 395      69.280 -16.539 -48.865  1.00  1.31           O  
ATOM   6163  H   ASP A 395      74.523 -15.970 -47.813  1.00  1.31           H  
ATOM   6164  HA  ASP A 395      72.522 -14.565 -49.426  1.00  1.31           H  
ATOM   6165 1HB  ASP A 395      71.814 -16.871 -49.597  1.00  1.31           H  
ATOM   6166 2HB  ASP A 395      71.771 -17.011 -47.840  1.00  1.31           H  
ATOM   6167  N   PRO A 396      72.486 -13.084 -47.252  1.00  1.24           N  
ATOM   6168  CA  PRO A 396      72.428 -12.213 -46.092  1.00  1.24           C  
ATOM   6169  C   PRO A 396      71.129 -12.412 -45.330  1.00  1.24           C  
ATOM   6170  O   PRO A 396      71.058 -12.162 -44.126  1.00  1.24           O  
ATOM   6171  CB  PRO A 396      72.520 -10.813 -46.707  1.00  1.24           C  
ATOM   6172  CG  PRO A 396      72.030 -10.964 -48.118  1.00  1.24           C  
ATOM   6173  CD  PRO A 396      72.439 -12.349 -48.543  1.00  1.24           C  
ATOM   6174  HA  PRO A 396      73.292 -12.392 -45.443  1.00  1.24           H  
ATOM   6175 1HB  PRO A 396      71.901 -10.118 -46.119  1.00  1.24           H  
ATOM   6176 2HB  PRO A 396      73.542 -10.438 -46.631  1.00  1.24           H  
ATOM   6177 1HG  PRO A 396      70.938 -10.824 -48.144  1.00  1.24           H  
ATOM   6178 2HG  PRO A 396      72.464 -10.179 -48.752  1.00  1.24           H  
ATOM   6179 1HD  PRO A 396      71.614 -12.709 -49.178  1.00  1.24           H  
ATOM   6180 2HD  PRO A 396      73.413 -12.362 -49.056  1.00  1.24           H  
ATOM   6181  N   ALA A 397      70.105 -12.967 -45.999  1.00  1.15           N  
ATOM   6182  CA  ALA A 397      68.839 -13.216 -45.339  1.00  1.15           C  
ATOM   6183  C   ALA A 397      69.044 -14.161 -44.167  1.00  1.15           C  
ATOM   6184  O   ALA A 397      68.283 -14.130 -43.197  1.00  1.15           O  
ATOM   6185  CB  ALA A 397      67.843 -13.810 -46.305  1.00  1.15           C  
ATOM   6186  H   ALA A 397      70.181 -13.253 -46.985  1.00  1.15           H  
ATOM   6187  HA  ALA A 397      68.458 -12.271 -44.961  1.00  1.15           H  
ATOM   6188 1HB  ALA A 397      66.898 -13.978 -45.796  1.00  1.15           H  
ATOM   6189 2HB  ALA A 397      67.695 -13.127 -47.139  1.00  1.15           H  
ATOM   6190 3HB  ALA A 397      68.225 -14.760 -46.682  1.00  1.15           H  
ATOM   6191  N   THR A 398      70.053 -15.029 -44.280  1.00  1.06           N  
ATOM   6192  CA  THR A 398      70.332 -15.994 -43.250  1.00  1.06           C  
ATOM   6193  C   THR A 398      71.649 -15.690 -42.545  1.00  1.06           C  
ATOM   6194  O   THR A 398      71.814 -16.080 -41.390  1.00  1.06           O  
ATOM   6195  CB  THR A 398      70.410 -17.401 -43.862  1.00  1.06           C  
ATOM   6196  OG1 THR A 398      71.505 -17.467 -44.799  1.00  1.06           O  
ATOM   6197  CG2 THR A 398      69.120 -17.692 -44.614  1.00  1.06           C  
ATOM   6198  H   THR A 398      70.655 -14.999 -45.099  1.00  1.06           H  
ATOM   6199  HA  THR A 398      69.532 -15.965 -42.511  1.00  1.06           H  
ATOM   6200  HB  THR A 398      70.556 -18.141 -43.078  1.00  1.06           H  
ATOM   6201  HG1 THR A 398      71.572 -16.624 -45.306  1.00  1.06           H  
ATOM   6202 1HG2 THR A 398      69.175 -18.686 -45.054  1.00  1.06           H  
ATOM   6203 2HG2 THR A 398      68.277 -17.644 -43.925  1.00  1.06           H  
ATOM   6204 3HG2 THR A 398      68.985 -16.954 -45.407  1.00  1.06           H  
ATOM   6205  N   MET A 399      72.574 -14.991 -43.230  1.00  0.97           N  
ATOM   6206  CA  MET A 399      73.906 -14.701 -42.674  1.00  0.97           C  
ATOM   6207  C   MET A 399      74.050 -13.432 -41.821  1.00  0.97           C  
ATOM   6208  O   MET A 399      74.966 -13.344 -41.005  1.00  0.97           O  
ATOM   6209  CB  MET A 399      74.940 -14.661 -43.787  1.00  0.97           C  
ATOM   6210  CG  MET A 399      75.218 -15.988 -44.436  1.00  0.97           C  
ATOM   6211  SD  MET A 399      76.460 -15.871 -45.723  1.00  0.97           S  
ATOM   6212  CE  MET A 399      76.607 -17.595 -46.185  1.00  0.97           C  
ATOM   6213  H   MET A 399      72.363 -14.719 -44.185  1.00  0.97           H  
ATOM   6214  HA  MET A 399      74.166 -15.537 -42.026  1.00  0.97           H  
ATOM   6215 1HB  MET A 399      74.587 -14.008 -44.562  1.00  0.97           H  
ATOM   6216 2HB  MET A 399      75.871 -14.252 -43.412  1.00  0.97           H  
ATOM   6217 1HG  MET A 399      75.562 -16.698 -43.684  1.00  0.97           H  
ATOM   6218 2HG  MET A 399      74.296 -16.376 -44.878  1.00  0.97           H  
ATOM   6219 1HE  MET A 399      77.353 -17.708 -46.974  1.00  0.97           H  
ATOM   6220 2HE  MET A 399      76.920 -18.177 -45.320  1.00  0.97           H  
ATOM   6221 3HE  MET A 399      75.646 -17.966 -46.543  1.00  0.97           H  
ATOM   6222  N   ASP A 400      73.203 -12.433 -42.018  1.00  0.89           N  
ATOM   6223  CA  ASP A 400      73.326 -11.194 -41.255  1.00  0.89           C  
ATOM   6224  C   ASP A 400      73.067 -11.327 -39.754  1.00  0.89           C  
ATOM   6225  O   ASP A 400      72.243 -12.131 -39.305  1.00  0.89           O  
ATOM   6226  CB  ASP A 400      72.397 -10.125 -41.812  1.00  0.89           C  
ATOM   6227  CG  ASP A 400      72.883  -9.431 -43.133  1.00  0.89           C  
ATOM   6228  OD1 ASP A 400      74.068  -9.521 -43.442  1.00  0.89           O  
ATOM   6229  OD2 ASP A 400      72.051  -8.824 -43.826  1.00  0.89           O  
ATOM   6230  H   ASP A 400      72.455 -12.506 -42.707  1.00  0.89           H  
ATOM   6231  HA  ASP A 400      74.348 -10.839 -41.375  1.00  0.89           H  
ATOM   6232 1HB  ASP A 400      71.425 -10.580 -42.003  1.00  0.89           H  
ATOM   6233 2HB  ASP A 400      72.261  -9.364 -41.049  1.00  0.89           H  
ATOM   6234  N   THR A 401      73.741 -10.469 -38.990  1.00  0.82           N  
ATOM   6235  CA  THR A 401      73.496 -10.330 -37.557  1.00  0.82           C  
ATOM   6236  C   THR A 401      72.234  -9.500 -37.331  1.00  0.82           C  
ATOM   6237  O   THR A 401      72.092  -8.409 -37.899  1.00  0.82           O  
ATOM   6238  CB  THR A 401      74.698  -9.682 -36.832  1.00  0.82           C  
ATOM   6239  OG1 THR A 401      75.870 -10.561 -36.890  1.00  0.82           O  
ATOM   6240  CG2 THR A 401      74.340  -9.233 -35.385  1.00  0.82           C  
ATOM   6241  H   THR A 401      74.427  -9.869 -39.427  1.00  0.82           H  
ATOM   6242  HA  THR A 401      73.336 -11.321 -37.141  1.00  0.82           H  
ATOM   6243  HB  THR A 401      74.962  -8.791 -37.377  1.00  0.82           H  
ATOM   6244  HG1 THR A 401      76.166 -10.640 -37.804  1.00  0.82           H  
ATOM   6245 1HG2 THR A 401      75.199  -8.738 -34.936  1.00  0.82           H  
ATOM   6246 2HG2 THR A 401      73.516  -8.534 -35.433  1.00  0.82           H  
ATOM   6247 3HG2 THR A 401      74.040 -10.044 -34.776  1.00  0.82           H  
ATOM   6248  N   ASN A 402      71.340 -10.015 -36.482  1.00  0.78           N  
ATOM   6249  CA  ASN A 402      70.062  -9.358 -36.194  1.00  0.78           C  
ATOM   6250  C   ASN A 402      69.690  -9.387 -34.710  1.00  0.78           C  
ATOM   6251  O   ASN A 402      69.924 -10.379 -34.006  1.00  0.78           O  
ATOM   6252  CB  ASN A 402      68.923 -10.025 -36.942  1.00  0.78           C  
ATOM   6253  CG  ASN A 402      68.966  -9.966 -38.444  1.00  0.78           C  
ATOM   6254  OD1 ASN A 402      68.588  -8.969 -39.065  1.00  0.78           O  
ATOM   6255  ND2 ASN A 402      69.392 -11.052 -39.041  1.00  0.78           N  
ATOM   6256  H   ASN A 402      71.569 -10.907 -36.041  1.00  0.78           H  
ATOM   6257  HA  ASN A 402      70.137  -8.319 -36.495  1.00  0.78           H  
ATOM   6258 1HB  ASN A 402      68.917 -11.071 -36.664  1.00  0.78           H  
ATOM   6259 2HB  ASN A 402      67.977  -9.592 -36.604  1.00  0.78           H  
ATOM   6260 1HD2 ASN A 402      69.421 -11.115 -40.037  1.00  0.78           H  
ATOM   6261 2HD2 ASN A 402      69.678 -11.843 -38.494  1.00  0.78           H  
ATOM   6262  N   ILE A 403      69.104  -8.288 -34.240  1.00  0.76           N  
ATOM   6263  CA  ILE A 403      68.605  -8.201 -32.867  1.00  0.76           C  
ATOM   6264  C   ILE A 403      67.155  -7.678 -32.829  1.00  0.76           C  
ATOM   6265  O   ILE A 403      66.837  -6.667 -33.456  1.00  0.76           O  
ATOM   6266  CB  ILE A 403      69.534  -7.338 -31.982  1.00  0.76           C  
ATOM   6267  CG1 ILE A 403      70.984  -7.935 -31.953  1.00  0.76           C  
ATOM   6268  CG2 ILE A 403      69.027  -7.343 -30.622  1.00  0.76           C  
ATOM   6269  CD1 ILE A 403      72.008  -7.074 -31.242  1.00  0.76           C  
ATOM   6270  H   ILE A 403      68.974  -7.505 -34.882  1.00  0.76           H  
ATOM   6271  HA  ILE A 403      68.595  -9.201 -32.439  1.00  0.76           H  
ATOM   6272  HB  ILE A 403      69.576  -6.317 -32.365  1.00  0.76           H  
ATOM   6273 1HG1 ILE A 403      70.949  -8.905 -31.464  1.00  0.76           H  
ATOM   6274 2HG1 ILE A 403      71.330  -8.081 -32.963  1.00  0.76           H  
ATOM   6275 1HG2 ILE A 403      69.665  -6.763 -29.998  1.00  0.76           H  
ATOM   6276 2HG2 ILE A 403      68.035  -6.946 -30.590  1.00  0.76           H  
ATOM   6277 3HG2 ILE A 403      69.027  -8.360 -30.290  1.00  0.76           H  
ATOM   6278 1HD1 ILE A 403      72.980  -7.564 -31.275  1.00  0.76           H  
ATOM   6279 2HD1 ILE A 403      72.078  -6.106 -31.723  1.00  0.76           H  
ATOM   6280 3HD1 ILE A 403      71.711  -6.947 -30.215  1.00  0.76           H  
ATOM   6281  N   TRP A 404      66.276  -8.378 -32.109  1.00  0.77           N  
ATOM   6282  CA  TRP A 404      64.864  -8.007 -31.979  1.00  0.77           C  
ATOM   6283  C   TRP A 404      64.600  -7.466 -30.570  1.00  0.77           C  
ATOM   6284  O   TRP A 404      64.704  -8.215 -29.581  1.00  0.77           O  
ATOM   6285  CB  TRP A 404      63.995  -9.231 -32.205  1.00  0.77           C  
ATOM   6286  CG  TRP A 404      63.976  -9.839 -33.586  1.00  0.77           C  
ATOM   6287  CD1 TRP A 404      62.982  -9.699 -34.498  1.00  0.77           C  
ATOM   6288  CD2 TRP A 404      64.985 -10.685 -34.225  1.00  0.77           C  
ATOM   6289  NE1 TRP A 404      63.274 -10.419 -35.631  1.00  0.77           N  
ATOM   6290  CE2 TRP A 404      64.495 -11.025 -35.477  1.00  0.77           C  
ATOM   6291  CE3 TRP A 404      66.234 -11.172 -33.835  1.00  0.77           C  
ATOM   6292  CZ2 TRP A 404      65.203 -11.844 -36.343  1.00  0.77           C  
ATOM   6293  CZ3 TRP A 404      66.943 -11.989 -34.691  1.00  0.77           C  
ATOM   6294  CH2 TRP A 404      66.441 -12.321 -35.914  1.00  0.77           C  
ATOM   6295  H   TRP A 404      66.585  -9.210 -31.613  1.00  0.77           H  
ATOM   6296  HA  TRP A 404      64.623  -7.241 -32.706  1.00  0.77           H  
ATOM   6297 1HB  TRP A 404      64.293  -9.993 -31.507  1.00  0.77           H  
ATOM   6298 2HB  TRP A 404      62.966  -8.961 -31.973  1.00  0.77           H  
ATOM   6299  HD1 TRP A 404      62.070  -9.119 -34.346  1.00  0.77           H  
ATOM   6300  HE1 TRP A 404      62.666 -10.489 -36.472  1.00  0.77           H  
ATOM   6301  HE3 TRP A 404      66.636 -10.919 -32.895  1.00  0.77           H  
ATOM   6302  HZ2 TRP A 404      64.816 -12.113 -37.327  1.00  0.77           H  
ATOM   6303  HZ3 TRP A 404      67.918 -12.360 -34.364  1.00  0.77           H  
ATOM   6304  HH2 TRP A 404      67.024 -12.966 -36.569  1.00  0.77           H  
ATOM   6305  N   VAL A 405      64.242  -6.177 -30.489  1.00  0.79           N  
ATOM   6306  CA  VAL A 405      64.085  -5.486 -29.206  1.00  0.79           C  
ATOM   6307  C   VAL A 405      62.681  -4.918 -28.988  1.00  0.79           C  
ATOM   6308  O   VAL A 405      62.090  -4.311 -29.891  1.00  0.79           O  
ATOM   6309  CB  VAL A 405      65.092  -4.325 -29.130  1.00  0.79           C  
ATOM   6310  CG1 VAL A 405      64.977  -3.601 -27.798  1.00  0.79           C  
ATOM   6311  CG2 VAL A 405      66.486  -4.849 -29.361  1.00  0.79           C  
ATOM   6312  H   VAL A 405      64.124  -5.656 -31.361  1.00  0.79           H  
ATOM   6313  HA  VAL A 405      64.299  -6.193 -28.401  1.00  0.79           H  
ATOM   6314  HB  VAL A 405      64.856  -3.599 -29.908  1.00  0.79           H  
ATOM   6315 1HG1 VAL A 405      65.686  -2.790 -27.779  1.00  0.79           H  
ATOM   6316 2HG1 VAL A 405      63.976  -3.203 -27.661  1.00  0.79           H  
ATOM   6317 3HG1 VAL A 405      65.204  -4.298 -26.989  1.00  0.79           H  
ATOM   6318 1HG2 VAL A 405      67.197  -4.024 -29.329  1.00  0.79           H  
ATOM   6319 2HG2 VAL A 405      66.732  -5.579 -28.592  1.00  0.79           H  
ATOM   6320 3HG2 VAL A 405      66.525  -5.314 -30.339  1.00  0.79           H  
ATOM   6321  N   GLU A 406      62.122  -5.150 -27.801  1.00  0.83           N  
ATOM   6322  CA  GLU A 406      60.799  -4.632 -27.477  1.00  0.83           C  
ATOM   6323  C   GLU A 406      60.870  -3.146 -27.049  1.00  0.83           C  
ATOM   6324  O   GLU A 406      61.311  -2.872 -25.930  1.00  0.83           O  
ATOM   6325  CB  GLU A 406      60.219  -5.453 -26.340  1.00  0.83           C  
ATOM   6326  CG  GLU A 406      58.757  -5.284 -26.149  1.00  0.83           C  
ATOM   6327  CD  GLU A 406      58.488  -4.026 -25.592  1.00  0.83           C  
ATOM   6328  OE1 GLU A 406      59.100  -3.679 -24.614  1.00  0.83           O  
ATOM   6329  OE2 GLU A 406      57.697  -3.315 -26.130  1.00  0.83           O  
ATOM   6330  H   GLU A 406      62.647  -5.668 -27.087  1.00  0.83           H  
ATOM   6331  HA  GLU A 406      60.183  -4.753 -28.354  1.00  0.83           H  
ATOM   6332 1HB  GLU A 406      60.441  -6.501 -26.515  1.00  0.83           H  
ATOM   6333 2HB  GLU A 406      60.714  -5.174 -25.410  1.00  0.83           H  
ATOM   6334 1HG  GLU A 406      58.234  -5.391 -27.103  1.00  0.83           H  
ATOM   6335 2HG  GLU A 406      58.398  -6.037 -25.463  1.00  0.83           H  
ATOM   6336  N   PRO A 407      60.299  -2.185 -27.808  1.00  0.86           N  
ATOM   6337  CA  PRO A 407      60.435  -0.741 -27.601  1.00  0.86           C  
ATOM   6338  C   PRO A 407      59.909  -0.159 -26.283  1.00  0.86           C  
ATOM   6339  O   PRO A 407      60.383   0.893 -25.838  1.00  0.86           O  
ATOM   6340  CB  PRO A 407      59.627  -0.173 -28.765  1.00  0.86           C  
ATOM   6341  CG  PRO A 407      58.650  -1.265 -29.150  1.00  0.86           C  
ATOM   6342  CD  PRO A 407      59.386  -2.547 -28.913  1.00  0.86           C  
ATOM   6343  HA  PRO A 407      61.497  -0.476 -27.726  1.00  0.86           H  
ATOM   6344 1HB  PRO A 407      59.135   0.760 -28.456  1.00  0.86           H  
ATOM   6345 2HB  PRO A 407      60.310   0.085 -29.566  1.00  0.86           H  
ATOM   6346 1HG  PRO A 407      57.741  -1.195 -28.529  1.00  0.86           H  
ATOM   6347 2HG  PRO A 407      58.329  -1.152 -30.194  1.00  0.86           H  
ATOM   6348 1HD  PRO A 407      58.637  -3.300 -28.607  1.00  0.86           H  
ATOM   6349 2HD  PRO A 407      59.951  -2.844 -29.807  1.00  0.86           H  
ATOM   6350  N   HIS A 408      58.969  -0.829 -25.613  1.00  0.90           N  
ATOM   6351  CA  HIS A 408      58.457  -0.289 -24.359  1.00  0.90           C  
ATOM   6352  C   HIS A 408      59.404  -0.532 -23.196  1.00  0.90           C  
ATOM   6353  O   HIS A 408      59.391   0.245 -22.237  1.00  0.90           O  
ATOM   6354  CB  HIS A 408      57.106  -0.910 -23.960  1.00  0.90           C  
ATOM   6355  CG  HIS A 408      55.924  -0.530 -24.793  1.00  0.90           C  
ATOM   6356  ND1 HIS A 408      55.430   0.755 -24.839  1.00  0.90           N  
ATOM   6357  CD2 HIS A 408      55.123  -1.271 -25.593  1.00  0.90           C  
ATOM   6358  CE1 HIS A 408      54.374   0.793 -25.634  1.00  0.90           C  
ATOM   6359  NE2 HIS A 408      54.161  -0.424 -26.106  1.00  0.90           N  
ATOM   6360  H   HIS A 408      58.571  -1.708 -25.951  1.00  0.90           H  
ATOM   6361  HA  HIS A 408      58.318   0.786 -24.459  1.00  0.90           H  
ATOM   6362 1HB  HIS A 408      57.196  -1.992 -23.974  1.00  0.90           H  
ATOM   6363 2HB  HIS A 408      56.880  -0.632 -22.941  1.00  0.90           H  
ATOM   6364  HD1 HIS A 408      55.797   1.562 -24.338  1.00  0.90           H  
ATOM   6365  HD2 HIS A 408      55.124  -2.331 -25.859  1.00  0.90           H  
ATOM   6366  HE1 HIS A 408      53.843   1.731 -25.798  1.00  0.90           H  
ATOM   6367  N   THR A 409      60.219  -1.600 -23.285  1.00  0.92           N  
ATOM   6368  CA  THR A 409      61.095  -1.974 -22.176  1.00  0.92           C  
ATOM   6369  C   THR A 409      62.585  -2.024 -22.517  1.00  0.92           C  
ATOM   6370  O   THR A 409      63.426  -1.977 -21.622  1.00  0.92           O  
ATOM   6371  CB  THR A 409      60.757  -3.389 -21.686  1.00  0.92           C  
ATOM   6372  OG1 THR A 409      61.034  -4.321 -22.747  1.00  0.92           O  
ATOM   6373  CG2 THR A 409      59.322  -3.526 -21.317  1.00  0.92           C  
ATOM   6374  H   THR A 409      60.201  -2.181 -24.134  1.00  0.92           H  
ATOM   6375  HA  THR A 409      60.959  -1.253 -21.374  1.00  0.92           H  
ATOM   6376  HB  THR A 409      61.370  -3.619 -20.821  1.00  0.92           H  
ATOM   6377  HG1 THR A 409      60.349  -4.209 -23.457  1.00  0.92           H  
ATOM   6378 1HG2 THR A 409      59.173  -4.550 -20.992  1.00  0.92           H  
ATOM   6379 2HG2 THR A 409      59.046  -2.855 -20.531  1.00  0.92           H  
ATOM   6380 3HG2 THR A 409      58.700  -3.320 -22.184  1.00  0.92           H  
ATOM   6381  N   GLY A 410      62.919  -2.182 -23.792  1.00  0.93           N  
ATOM   6382  CA  GLY A 410      64.309  -2.344 -24.206  1.00  0.93           C  
ATOM   6383  C   GLY A 410      64.793  -3.796 -24.046  1.00  0.93           C  
ATOM   6384  O   GLY A 410      65.952  -4.136 -24.317  1.00  0.93           O  
ATOM   6385  H   GLY A 410      62.198  -2.232 -24.502  1.00  0.93           H  
ATOM   6386 1HA  GLY A 410      64.420  -2.025 -25.241  1.00  0.93           H  
ATOM   6387 2HA  GLY A 410      64.924  -1.686 -23.608  1.00  0.93           H  
ATOM   6388  N   LEU A 411      63.910  -4.685 -23.607  1.00  0.93           N  
ATOM   6389  CA  LEU A 411      64.318  -6.055 -23.400  1.00  0.93           C  
ATOM   6390  C   LEU A 411      64.453  -6.792 -24.712  1.00  0.93           C  
ATOM   6391  O   LEU A 411      63.710  -6.563 -25.675  1.00  0.93           O  
ATOM   6392  CB  LEU A 411      63.330  -6.764 -22.465  1.00  0.93           C  
ATOM   6393  CG  LEU A 411      63.296  -6.169 -21.032  1.00  0.93           C  
ATOM   6394  CD1 LEU A 411      62.205  -6.797 -20.205  1.00  0.93           C  
ATOM   6395  CD2 LEU A 411      64.623  -6.401 -20.387  1.00  0.93           C  
ATOM   6396  H   LEU A 411      62.952  -4.413 -23.390  1.00  0.93           H  
ATOM   6397  HA  LEU A 411      65.294  -6.051 -22.915  1.00  0.93           H  
ATOM   6398 1HB  LEU A 411      62.329  -6.682 -22.889  1.00  0.93           H  
ATOM   6399 2HB  LEU A 411      63.598  -7.821 -22.399  1.00  0.93           H  
ATOM   6400  HG  LEU A 411      63.114  -5.104 -21.094  1.00  0.93           H  
ATOM   6401 1HD1 LEU A 411      62.216  -6.349 -19.212  1.00  0.93           H  
ATOM   6402 2HD1 LEU A 411      61.238  -6.620 -20.678  1.00  0.93           H  
ATOM   6403 3HD1 LEU A 411      62.380  -7.855 -20.122  1.00  0.93           H  
ATOM   6404 1HD2 LEU A 411      64.621  -5.968 -19.385  1.00  0.93           H  
ATOM   6405 2HD2 LEU A 411      64.822  -7.472 -20.321  1.00  0.93           H  
ATOM   6406 3HD2 LEU A 411      65.380  -5.924 -20.998  1.00  0.93           H  
ATOM   6407  N   LEU A 412      65.425  -7.677 -24.752  1.00  0.91           N  
ATOM   6408  CA  LEU A 412      65.627  -8.498 -25.920  1.00  0.91           C  
ATOM   6409  C   LEU A 412      64.551  -9.568 -26.022  1.00  0.91           C  
ATOM   6410  O   LEU A 412      64.298 -10.257 -25.035  1.00  0.91           O  
ATOM   6411  CB  LEU A 412      66.960  -9.229 -25.825  1.00  0.91           C  
ATOM   6412  CG  LEU A 412      67.255  -9.995 -27.019  1.00  0.91           C  
ATOM   6413  CD1 LEU A 412      67.520  -9.011 -28.072  1.00  0.91           C  
ATOM   6414  CD2 LEU A 412      68.346 -10.944 -26.816  1.00  0.91           C  
ATOM   6415  H   LEU A 412      66.029  -7.800 -23.948  1.00  0.91           H  
ATOM   6416  HA  LEU A 412      65.595  -7.870 -26.811  1.00  0.91           H  
ATOM   6417 1HB  LEU A 412      67.753  -8.494 -25.694  1.00  0.91           H  
ATOM   6418 2HB  LEU A 412      66.955  -9.898 -24.964  1.00  0.91           H  
ATOM   6419  HG  LEU A 412      66.399 -10.558 -27.286  1.00  0.91           H  
ATOM   6420 1HD1 LEU A 412      67.699  -9.503 -28.971  1.00  0.91           H  
ATOM   6421 2HD1 LEU A 412      66.676  -8.354 -28.185  1.00  0.91           H  
ATOM   6422 3HD1 LEU A 412      68.394  -8.434 -27.795  1.00  0.91           H  
ATOM   6423 1HD2 LEU A 412      68.506 -11.502 -27.714  1.00  0.91           H  
ATOM   6424 2HD2 LEU A 412      69.218 -10.401 -26.578  1.00  0.91           H  
ATOM   6425 3HD2 LEU A 412      68.088 -11.633 -26.014  1.00  0.91           H  
ATOM   6426  N   VAL A 413      63.928  -9.728 -27.193  1.00  0.90           N  
ATOM   6427  CA  VAL A 413      63.003 -10.848 -27.347  1.00  0.90           C  
ATOM   6428  C   VAL A 413      63.727 -11.983 -28.070  1.00  0.90           C  
ATOM   6429  O   VAL A 413      63.495 -13.166 -27.796  1.00  0.90           O  
ATOM   6430  CB  VAL A 413      61.724 -10.462 -28.120  1.00  0.90           C  
ATOM   6431  CG1 VAL A 413      62.002 -10.249 -29.567  1.00  0.90           C  
ATOM   6432  CG2 VAL A 413      60.691 -11.573 -28.000  1.00  0.90           C  
ATOM   6433  H   VAL A 413      64.138  -9.107 -27.974  1.00  0.90           H  
ATOM   6434  HA  VAL A 413      62.698 -11.186 -26.367  1.00  0.90           H  
ATOM   6435  HB  VAL A 413      61.336  -9.535 -27.713  1.00  0.90           H  
ATOM   6436 1HG1 VAL A 413      61.104  -9.980 -30.084  1.00  0.90           H  
ATOM   6437 2HG1 VAL A 413      62.705  -9.467 -29.658  1.00  0.90           H  
ATOM   6438 3HG1 VAL A 413      62.382 -11.147 -30.018  1.00  0.90           H  
ATOM   6439 1HG2 VAL A 413      59.784 -11.302 -28.547  1.00  0.90           H  
ATOM   6440 2HG2 VAL A 413      61.102 -12.489 -28.417  1.00  0.90           H  
ATOM   6441 3HG2 VAL A 413      60.448 -11.728 -26.970  1.00  0.90           H  
ATOM   6442  N   LYS A 414      64.648 -11.600 -28.965  1.00  0.88           N  
ATOM   6443  CA  LYS A 414      65.420 -12.543 -29.769  1.00  0.88           C  
ATOM   6444  C   LYS A 414      66.705 -11.930 -30.310  1.00  0.88           C  
ATOM   6445  O   LYS A 414      66.742 -10.751 -30.649  1.00  0.88           O  
ATOM   6446  CB  LYS A 414      64.567 -13.079 -30.921  1.00  0.88           C  
ATOM   6447  CG  LYS A 414      65.210 -14.128 -31.800  1.00  0.88           C  
ATOM   6448  CD  LYS A 414      64.213 -14.631 -32.831  1.00  0.88           C  
ATOM   6449  CE  LYS A 414      64.824 -15.687 -33.724  1.00  0.88           C  
ATOM   6450  NZ  LYS A 414      63.831 -16.235 -34.697  1.00  0.88           N  
ATOM   6451  H   LYS A 414      64.778 -10.600 -29.121  1.00  0.88           H  
ATOM   6452  HA  LYS A 414      65.697 -13.374 -29.133  1.00  0.88           H  
ATOM   6453 1HB  LYS A 414      63.668 -13.530 -30.508  1.00  0.88           H  
ATOM   6454 2HB  LYS A 414      64.252 -12.270 -31.560  1.00  0.88           H  
ATOM   6455 1HG  LYS A 414      66.067 -13.714 -32.320  1.00  0.88           H  
ATOM   6456 2HG  LYS A 414      65.550 -14.961 -31.181  1.00  0.88           H  
ATOM   6457 1HD  LYS A 414      63.343 -15.048 -32.322  1.00  0.88           H  
ATOM   6458 2HD  LYS A 414      63.884 -13.790 -33.448  1.00  0.88           H  
ATOM   6459 1HE  LYS A 414      65.655 -15.246 -34.277  1.00  0.88           H  
ATOM   6460 2HE  LYS A 414      65.203 -16.501 -33.107  1.00  0.88           H  
ATOM   6461 1HZ  LYS A 414      64.273 -16.935 -35.276  1.00  0.88           H  
ATOM   6462 2HZ  LYS A 414      63.063 -16.653 -34.190  1.00  0.88           H  
ATOM   6463 3HZ  LYS A 414      63.478 -15.490 -35.281  1.00  0.88           H  
ATOM   6464  N   ALA A 415      67.758 -12.727 -30.437  1.00  0.87           N  
ATOM   6465  CA  ALA A 415      68.976 -12.230 -31.092  1.00  0.87           C  
ATOM   6466  C   ALA A 415      69.715 -13.331 -31.830  1.00  0.87           C  
ATOM   6467  O   ALA A 415      69.613 -14.518 -31.493  1.00  0.87           O  
ATOM   6468  CB  ALA A 415      69.929 -11.589 -30.098  1.00  0.87           C  
ATOM   6469  H   ALA A 415      67.690 -13.682 -30.086  1.00  0.87           H  
ATOM   6470  HA  ALA A 415      68.685 -11.484 -31.828  1.00  0.87           H  
ATOM   6471 1HB  ALA A 415      70.802 -11.220 -30.634  1.00  0.87           H  
ATOM   6472 2HB  ALA A 415      69.452 -10.766 -29.610  1.00  0.87           H  
ATOM   6473 3HB  ALA A 415      70.243 -12.325 -29.361  1.00  0.87           H  
ATOM   6474  N   ASN A 416      70.488 -12.907 -32.838  1.00  0.86           N  
ATOM   6475  CA  ASN A 416      71.332 -13.795 -33.617  1.00  0.86           C  
ATOM   6476  C   ASN A 416      72.604 -13.096 -34.143  1.00  0.86           C  
ATOM   6477  O   ASN A 416      72.551 -12.357 -35.130  1.00  0.86           O  
ATOM   6478  CB  ASN A 416      70.517 -14.352 -34.774  1.00  0.86           C  
ATOM   6479  CG  ASN A 416      71.217 -15.414 -35.569  1.00  0.86           C  
ATOM   6480  OD1 ASN A 416      72.436 -15.526 -35.554  1.00  0.86           O  
ATOM   6481  ND2 ASN A 416      70.444 -16.209 -36.269  1.00  0.86           N  
ATOM   6482  H   ASN A 416      70.467 -11.922 -33.092  1.00  0.86           H  
ATOM   6483  HA  ASN A 416      71.658 -14.607 -32.974  1.00  0.86           H  
ATOM   6484 1HB  ASN A 416      69.587 -14.769 -34.384  1.00  0.86           H  
ATOM   6485 2HB  ASN A 416      70.248 -13.535 -35.446  1.00  0.86           H  
ATOM   6486 1HD2 ASN A 416      70.846 -16.939 -36.825  1.00  0.86           H  
ATOM   6487 2HD2 ASN A 416      69.452 -16.087 -36.248  1.00  0.86           H  
ATOM   6488  N   LYS A 417      73.742 -13.311 -33.469  1.00  0.85           N  
ATOM   6489  CA  LYS A 417      75.038 -12.726 -33.860  1.00  0.85           C  
ATOM   6490  C   LYS A 417      75.826 -13.755 -34.633  1.00  0.85           C  
ATOM   6491  O   LYS A 417      75.968 -14.884 -34.172  1.00  0.85           O  
ATOM   6492  CB  LYS A 417      75.821 -12.238 -32.637  1.00  0.85           C  
ATOM   6493  CG  LYS A 417      77.215 -11.611 -32.915  1.00  0.85           C  
ATOM   6494  CD  LYS A 417      77.791 -10.989 -31.616  1.00  0.85           C  
ATOM   6495  CE  LYS A 417      77.942 -12.075 -30.547  1.00  0.85           C  
ATOM   6496  NZ  LYS A 417      78.532 -11.606 -29.252  1.00  0.85           N  
ATOM   6497  H   LYS A 417      73.706 -13.925 -32.656  1.00  0.85           H  
ATOM   6498  HA  LYS A 417      74.877 -11.909 -34.537  1.00  0.85           H  
ATOM   6499 1HB  LYS A 417      75.228 -11.493 -32.109  1.00  0.85           H  
ATOM   6500 2HB  LYS A 417      75.967 -13.072 -31.955  1.00  0.85           H  
ATOM   6501 1HG  LYS A 417      77.896 -12.386 -33.273  1.00  0.85           H  
ATOM   6502 2HG  LYS A 417      77.128 -10.843 -33.686  1.00  0.85           H  
ATOM   6503 1HD  LYS A 417      78.771 -10.565 -31.816  1.00  0.85           H  
ATOM   6504 2HD  LYS A 417      77.136 -10.201 -31.247  1.00  0.85           H  
ATOM   6505 1HE  LYS A 417      76.950 -12.460 -30.340  1.00  0.85           H  
ATOM   6506 2HE  LYS A 417      78.560 -12.886 -30.937  1.00  0.85           H  
ATOM   6507 1HZ  LYS A 417      78.524 -12.431 -28.633  1.00  0.85           H  
ATOM   6508 2HZ  LYS A 417      79.507 -11.256 -29.322  1.00  0.85           H  
ATOM   6509 3HZ  LYS A 417      77.967 -10.892 -28.853  1.00  0.85           H  
ATOM   6510  N   GLN A 418      76.319 -13.397 -35.823  1.00  0.85           N  
ATOM   6511  CA  GLN A 418      77.021 -14.414 -36.615  1.00  0.85           C  
ATOM   6512  C   GLN A 418      78.419 -13.963 -37.072  1.00  0.85           C  
ATOM   6513  O   GLN A 418      78.542 -13.021 -37.857  1.00  0.85           O  
ATOM   6514  CB  GLN A 418      76.167 -14.759 -37.835  1.00  0.85           C  
ATOM   6515  CG  GLN A 418      74.766 -15.202 -37.500  1.00  0.85           C  
ATOM   6516  CD  GLN A 418      73.979 -15.744 -38.701  1.00  0.85           C  
ATOM   6517  OE1 GLN A 418      74.265 -16.860 -39.189  1.00  0.85           O  
ATOM   6518  NE2 GLN A 418      73.011 -15.001 -39.201  1.00  0.85           N  
ATOM   6519  H   GLN A 418      76.175 -12.449 -36.174  1.00  0.85           H  
ATOM   6520  HA  GLN A 418      77.153 -15.304 -36.006  1.00  0.85           H  
ATOM   6521 1HB  GLN A 418      76.124 -13.918 -38.532  1.00  0.85           H  
ATOM   6522 2HB  GLN A 418      76.610 -15.598 -38.333  1.00  0.85           H  
ATOM   6523 1HG  GLN A 418      74.804 -15.960 -36.726  1.00  0.85           H  
ATOM   6524 2HG  GLN A 418      74.218 -14.330 -37.132  1.00  0.85           H  
ATOM   6525 1HE2 GLN A 418      72.499 -15.347 -39.997  1.00  0.85           H  
ATOM   6526 2HE2 GLN A 418      72.788 -14.070 -38.852  1.00  0.85           H  
ATOM   6527  N   LEU A 419      79.470 -14.631 -36.575  1.00  0.84           N  
ATOM   6528  CA  LEU A 419      80.849 -14.243 -36.900  1.00  0.84           C  
ATOM   6529  C   LEU A 419      81.731 -15.374 -37.408  1.00  0.84           C  
ATOM   6530  O   LEU A 419      81.801 -16.451 -36.809  1.00  0.84           O  
ATOM   6531  CB  LEU A 419      81.511 -13.723 -35.637  1.00  0.84           C  
ATOM   6532  CG  LEU A 419      80.893 -12.513 -35.022  1.00  0.84           C  
ATOM   6533  CD1 LEU A 419      81.490 -12.324 -33.651  1.00  0.84           C  
ATOM   6534  CD2 LEU A 419      81.159 -11.311 -35.929  1.00  0.84           C  
ATOM   6535  H   LEU A 419      79.322 -15.413 -35.936  1.00  0.84           H  
ATOM   6536  HA  LEU A 419      80.820 -13.464 -37.663  1.00  0.84           H  
ATOM   6537 1HB  LEU A 419      81.498 -14.520 -34.892  1.00  0.84           H  
ATOM   6538 2HB  LEU A 419      82.548 -13.485 -35.869  1.00  0.84           H  
ATOM   6539  HG  LEU A 419      79.822 -12.656 -34.907  1.00  0.84           H  
ATOM   6540 1HD1 LEU A 419      81.046 -11.463 -33.175  1.00  0.84           H  
ATOM   6541 2HD1 LEU A 419      81.288 -13.203 -33.039  1.00  0.84           H  
ATOM   6542 3HD1 LEU A 419      82.564 -12.186 -33.734  1.00  0.84           H  
ATOM   6543 1HD2 LEU A 419      80.714 -10.420 -35.495  1.00  0.84           H  
ATOM   6544 2HD2 LEU A 419      82.235 -11.169 -36.038  1.00  0.84           H  
ATOM   6545 3HD2 LEU A 419      80.716 -11.493 -36.912  1.00  0.84           H  
ATOM   6546  N   GLN A 420      82.500 -15.102 -38.443  1.00  0.83           N  
ATOM   6547  CA  GLN A 420      83.447 -16.084 -38.937  1.00  0.83           C  
ATOM   6548  C   GLN A 420      84.817 -15.762 -38.410  1.00  0.83           C  
ATOM   6549  O   GLN A 420      85.226 -14.599 -38.390  1.00  0.83           O  
ATOM   6550  CB  GLN A 420      83.492 -16.138 -40.460  1.00  0.83           C  
ATOM   6551  CG  GLN A 420      84.377 -17.240 -41.043  1.00  0.83           C  
ATOM   6552  CD  GLN A 420      84.333 -17.245 -42.569  1.00  0.83           C  
ATOM   6553  OE1 GLN A 420      84.736 -16.288 -43.238  1.00  0.83           O  
ATOM   6554  NE2 GLN A 420      83.829 -18.331 -43.133  1.00  0.83           N  
ATOM   6555  H   GLN A 420      82.419 -14.205 -38.906  1.00  0.83           H  
ATOM   6556  HA  GLN A 420      83.171 -17.066 -38.567  1.00  0.83           H  
ATOM   6557 1HB  GLN A 420      82.536 -16.331 -40.830  1.00  0.83           H  
ATOM   6558 2HB  GLN A 420      83.813 -15.175 -40.860  1.00  0.83           H  
ATOM   6559 1HG  GLN A 420      85.410 -17.091 -40.736  1.00  0.83           H  
ATOM   6560 2HG  GLN A 420      84.020 -18.208 -40.682  1.00  0.83           H  
ATOM   6561 1HE2 GLN A 420      83.761 -18.392 -44.124  1.00  0.83           H  
ATOM   6562 2HE2 GLN A 420      83.490 -19.078 -42.563  1.00  0.83           H  
ATOM   6563  N   ILE A 421      85.512 -16.801 -37.988  1.00  0.84           N  
ATOM   6564  CA  ILE A 421      86.879 -16.725 -37.535  1.00  0.84           C  
ATOM   6565  C   ILE A 421      87.785 -17.272 -38.627  1.00  0.84           C  
ATOM   6566  O   ILE A 421      87.682 -18.450 -39.006  1.00  0.84           O  
ATOM   6567  CB  ILE A 421      87.070 -17.552 -36.264  1.00  0.84           C  
ATOM   6568  CG1 ILE A 421      86.183 -17.034 -35.135  1.00  0.84           C  
ATOM   6569  CG2 ILE A 421      88.475 -17.557 -35.874  1.00  0.84           C  
ATOM   6570  CD1 ILE A 421      86.183 -17.923 -33.915  1.00  0.84           C  
ATOM   6571  H   ILE A 421      85.073 -17.711 -37.994  1.00  0.84           H  
ATOM   6572  HA  ILE A 421      87.145 -15.687 -37.345  1.00  0.84           H  
ATOM   6573  HB  ILE A 421      86.759 -18.577 -36.464  1.00  0.84           H  
ATOM   6574 1HG1 ILE A 421      86.530 -16.056 -34.845  1.00  0.84           H  
ATOM   6575 2HG1 ILE A 421      85.154 -16.949 -35.500  1.00  0.84           H  
ATOM   6576 1HG2 ILE A 421      88.583 -18.161 -35.004  1.00  0.84           H  
ATOM   6577 2HG2 ILE A 421      89.092 -17.958 -36.679  1.00  0.84           H  
ATOM   6578 3HG2 ILE A 421      88.752 -16.545 -35.665  1.00  0.84           H  
ATOM   6579 1HD1 ILE A 421      85.541 -17.492 -33.153  1.00  0.84           H  
ATOM   6580 2HD1 ILE A 421      85.819 -18.913 -34.183  1.00  0.84           H  
ATOM   6581 3HD1 ILE A 421      87.194 -17.999 -33.531  1.00  0.84           H  
ATOM   6582  N   ASN A 422      88.668 -16.407 -39.120  1.00  0.85           N  
ATOM   6583  CA  ASN A 422      89.588 -16.726 -40.209  1.00  0.85           C  
ATOM   6584  C   ASN A 422      91.029 -16.526 -39.785  1.00  0.85           C  
ATOM   6585  O   ASN A 422      91.311 -15.671 -38.945  1.00  0.85           O  
ATOM   6586  CB  ASN A 422      89.323 -15.838 -41.419  1.00  0.85           C  
ATOM   6587  CG  ASN A 422      88.020 -16.049 -42.123  1.00  0.85           C  
ATOM   6588  OD1 ASN A 422      87.858 -17.046 -42.818  1.00  0.85           O  
ATOM   6589  ND2 ASN A 422      87.096 -15.132 -41.988  1.00  0.85           N  
ATOM   6590  H   ASN A 422      88.677 -15.460 -38.734  1.00  0.85           H  
ATOM   6591  HA  ASN A 422      89.477 -17.772 -40.475  1.00  0.85           H  
ATOM   6592 1HB  ASN A 422      89.369 -14.799 -41.105  1.00  0.85           H  
ATOM   6593 2HB  ASN A 422      90.130 -15.990 -42.141  1.00  0.85           H  
ATOM   6594 1HD2 ASN A 422      86.209 -15.256 -42.485  1.00  0.85           H  
ATOM   6595 2HD2 ASN A 422      87.250 -14.326 -41.420  1.00  0.85           H  
ATOM   6596  N   ILE A 423      91.946 -17.272 -40.390  1.00  0.88           N  
ATOM   6597  CA  ILE A 423      93.362 -17.031 -40.125  1.00  0.88           C  
ATOM   6598  C   ILE A 423      94.095 -16.495 -41.337  1.00  0.88           C  
ATOM   6599  O   ILE A 423      93.913 -16.984 -42.456  1.00  0.88           O  
ATOM   6600  CB  ILE A 423      94.099 -18.294 -39.668  1.00  0.88           C  
ATOM   6601  CG1 ILE A 423      95.547 -17.923 -39.330  1.00  0.88           C  
ATOM   6602  CG2 ILE A 423      94.088 -19.304 -40.768  1.00  0.88           C  
ATOM   6603  CD1 ILE A 423      96.303 -18.922 -38.559  1.00  0.88           C  
ATOM   6604  H   ILE A 423      91.652 -18.003 -41.041  1.00  0.88           H  
ATOM   6605  HA  ILE A 423      93.444 -16.292 -39.334  1.00  0.88           H  
ATOM   6606  HB  ILE A 423      93.627 -18.703 -38.773  1.00  0.88           H  
ATOM   6607 1HG1 ILE A 423      96.090 -17.768 -40.262  1.00  0.88           H  
ATOM   6608 2HG1 ILE A 423      95.528 -16.998 -38.782  1.00  0.88           H  
ATOM   6609 1HG2 ILE A 423      94.623 -20.181 -40.435  1.00  0.88           H  
ATOM   6610 2HG2 ILE A 423      93.062 -19.569 -41.010  1.00  0.88           H  
ATOM   6611 3HG2 ILE A 423      94.576 -18.890 -41.653  1.00  0.88           H  
ATOM   6612 1HD1 ILE A 423      97.312 -18.556 -38.385  1.00  0.88           H  
ATOM   6613 2HD1 ILE A 423      95.815 -19.058 -37.634  1.00  0.88           H  
ATOM   6614 3HD1 ILE A 423      96.347 -19.859 -39.103  1.00  0.88           H  
ATOM   6615  N   MET A 424      94.940 -15.490 -41.103  1.00  0.93           N  
ATOM   6616  CA  MET A 424      95.748 -14.917 -42.170  1.00  0.93           C  
ATOM   6617  C   MET A 424      97.043 -15.686 -42.384  1.00  0.93           C  
ATOM   6618  O   MET A 424      97.954 -15.648 -41.551  1.00  0.93           O  
ATOM   6619  CB  MET A 424      96.059 -13.456 -41.888  1.00  0.93           C  
ATOM   6620  CG  MET A 424      96.768 -12.762 -43.019  1.00  0.93           C  
ATOM   6621  SD  MET A 424      98.544 -13.087 -43.038  1.00  0.93           S  
ATOM   6622  CE  MET A 424      99.095 -12.015 -41.720  1.00  0.93           C  
ATOM   6623  H   MET A 424      95.015 -15.129 -40.149  1.00  0.93           H  
ATOM   6624  HA  MET A 424      95.177 -14.971 -43.095  1.00  0.93           H  
ATOM   6625 1HB  MET A 424      95.155 -12.926 -41.629  1.00  0.93           H  
ATOM   6626 2HB  MET A 424      96.715 -13.390 -41.039  1.00  0.93           H  
ATOM   6627 1HG  MET A 424      96.347 -13.116 -43.965  1.00  0.93           H  
ATOM   6628 2HG  MET A 424      96.615 -11.690 -42.950  1.00  0.93           H  
ATOM   6629 1HE  MET A 424     100.178 -12.096 -41.612  1.00  0.93           H  
ATOM   6630 2HE  MET A 424      98.833 -10.985 -41.959  1.00  0.93           H  
ATOM   6631 3HE  MET A 424      98.610 -12.305 -40.786  1.00  0.93           H  
ATOM   6632  N   ILE A 425      97.133 -16.374 -43.506  1.00  1.02           N  
ATOM   6633  CA  ILE A 425      98.297 -17.191 -43.771  1.00  1.02           C  
ATOM   6634  C   ILE A 425      99.083 -16.588 -44.942  1.00  1.02           C  
ATOM   6635  O   ILE A 425      98.503 -16.143 -45.935  1.00  1.02           O  
ATOM   6636  CB  ILE A 425      97.876 -18.659 -44.015  1.00  1.02           C  
ATOM   6637  CG1 ILE A 425      99.085 -19.509 -44.121  1.00  1.02           C  
ATOM   6638  CG2 ILE A 425      97.031 -18.800 -45.261  1.00  1.02           C  
ATOM   6639  CD1 ILE A 425      98.822 -20.971 -44.038  1.00  1.02           C  
ATOM   6640  H   ILE A 425      96.358 -16.344 -44.169  1.00  1.02           H  
ATOM   6641  HA  ILE A 425      98.941 -17.187 -42.895  1.00  1.02           H  
ATOM   6642  HB  ILE A 425      97.301 -19.010 -43.156  1.00  1.02           H  
ATOM   6643 1HG1 ILE A 425      99.541 -19.299 -45.047  1.00  1.02           H  
ATOM   6644 2HG1 ILE A 425      99.776 -19.239 -43.321  1.00  1.02           H  
ATOM   6645 1HG2 ILE A 425      96.747 -19.845 -45.394  1.00  1.02           H  
ATOM   6646 2HG2 ILE A 425      96.137 -18.196 -45.155  1.00  1.02           H  
ATOM   6647 3HG2 ILE A 425      97.602 -18.464 -46.125  1.00  1.02           H  
ATOM   6648 1HD1 ILE A 425      99.756 -21.481 -44.137  1.00  1.02           H  
ATOM   6649 2HD1 ILE A 425      98.380 -21.210 -43.086  1.00  1.02           H  
ATOM   6650 3HD1 ILE A 425      98.151 -21.278 -44.841  1.00  1.02           H  
ATOM   6651  N   SER A 426     100.408 -16.564 -44.822  1.00  1.14           N  
ATOM   6652  CA  SER A 426     101.275 -15.985 -45.850  1.00  1.14           C  
ATOM   6653  C   SER A 426     102.618 -16.702 -45.879  1.00  1.14           C  
ATOM   6654  O   SER A 426     102.955 -17.394 -44.933  1.00  1.14           O  
ATOM   6655  CB  SER A 426     101.476 -14.504 -45.573  1.00  1.14           C  
ATOM   6656  OG  SER A 426     102.196 -14.304 -44.382  1.00  1.14           O  
ATOM   6657  H   SER A 426     100.829 -16.937 -43.981  1.00  1.14           H  
ATOM   6658  HA  SER A 426     100.797 -16.106 -46.824  1.00  1.14           H  
ATOM   6659 1HB  SER A 426     102.004 -14.044 -46.407  1.00  1.14           H  
ATOM   6660 2HB  SER A 426     100.505 -14.016 -45.497  1.00  1.14           H  
ATOM   6661  HG  SER A 426     101.673 -14.714 -43.664  1.00  1.14           H  
ATOM   6662  N   GLN A 427     103.400 -16.488 -46.938  1.00  1.29           N  
ATOM   6663  CA  GLN A 427     104.699 -17.154 -47.121  1.00  1.29           C  
ATOM   6664  C   GLN A 427     105.800 -16.914 -46.080  1.00  1.29           C  
ATOM   6665  O   GLN A 427     106.553 -17.832 -45.746  1.00  1.29           O  
ATOM   6666  CB  GLN A 427     105.294 -16.734 -48.470  1.00  1.29           C  
ATOM   6667  CG  GLN A 427     104.611 -17.287 -49.694  1.00  1.29           C  
ATOM   6668  CD  GLN A 427     105.157 -16.646 -51.001  1.00  1.29           C  
ATOM   6669  OE1 GLN A 427     105.538 -15.452 -51.019  1.00  1.29           O  
ATOM   6670  NE2 GLN A 427     105.193 -17.413 -52.083  1.00  1.29           N  
ATOM   6671  H   GLN A 427     103.059 -15.885 -47.674  1.00  1.29           H  
ATOM   6672  HA  GLN A 427     104.504 -18.205 -47.140  1.00  1.29           H  
ATOM   6673 1HB  GLN A 427     105.292 -15.649 -48.545  1.00  1.29           H  
ATOM   6674 2HB  GLN A 427     106.338 -17.059 -48.504  1.00  1.29           H  
ATOM   6675 1HG  GLN A 427     104.791 -18.366 -49.738  1.00  1.29           H  
ATOM   6676 2HG  GLN A 427     103.555 -17.099 -49.620  1.00  1.29           H  
ATOM   6677 1HE2 GLN A 427     105.534 -17.052 -52.948  1.00  1.29           H  
ATOM   6678 2HE2 GLN A 427     104.868 -18.384 -52.034  1.00  1.29           H  
ATOM   6679  N   ALA A 428     105.901 -15.691 -45.570  1.00  1.45           N  
ATOM   6680  CA  ALA A 428     107.004 -15.315 -44.685  1.00  1.45           C  
ATOM   6681  C   ALA A 428     108.316 -15.811 -45.314  1.00  1.45           C  
ATOM   6682  O   ALA A 428     108.421 -15.878 -46.540  1.00  1.45           O  
ATOM   6683  CB  ALA A 428     106.798 -15.918 -43.282  1.00  1.45           C  
ATOM   6684  H   ALA A 428     105.220 -14.995 -45.836  1.00  1.45           H  
ATOM   6685  HA  ALA A 428     107.040 -14.228 -44.615  1.00  1.45           H  
ATOM   6686 1HB  ALA A 428     107.607 -15.624 -42.619  1.00  1.45           H  
ATOM   6687 2HB  ALA A 428     105.856 -15.550 -42.872  1.00  1.45           H  
ATOM   6688 3HB  ALA A 428     106.761 -17.006 -43.347  1.00  1.45           H  
ATOM   6689  N   LYS A 429     109.311 -16.151 -44.490  1.00  1.61           N  
ATOM   6690  CA  LYS A 429     110.538 -16.790 -44.960  1.00  1.61           C  
ATOM   6691  C   LYS A 429     111.004 -17.744 -43.880  1.00  1.61           C  
ATOM   6692  O   LYS A 429     111.749 -18.695 -44.111  1.00  1.61           O  
ATOM   6693  CB  LYS A 429     111.640 -15.783 -45.309  1.00  1.61           C  
ATOM   6694  CG  LYS A 429     111.348 -14.901 -46.527  1.00  1.61           C  
ATOM   6695  CD  LYS A 429     112.522 -14.003 -46.871  1.00  1.61           C  
ATOM   6696  CE  LYS A 429     112.219 -13.163 -48.107  1.00  1.61           C  
ATOM   6697  NZ  LYS A 429     113.359 -12.276 -48.473  1.00  1.61           N  
ATOM   6698  H   LYS A 429     109.209 -16.028 -43.498  1.00  1.61           H  
ATOM   6699  HA  LYS A 429     110.311 -17.375 -45.850  1.00  1.61           H  
ATOM   6700 1HB  LYS A 429     111.819 -15.131 -44.455  1.00  1.61           H  
ATOM   6701 2HB  LYS A 429     112.566 -16.322 -45.507  1.00  1.61           H  
ATOM   6702 1HG  LYS A 429     111.107 -15.532 -47.385  1.00  1.61           H  
ATOM   6703 2HG  LYS A 429     110.493 -14.262 -46.323  1.00  1.61           H  
ATOM   6704 1HD  LYS A 429     112.734 -13.342 -46.031  1.00  1.61           H  
ATOM   6705 2HD  LYS A 429     113.403 -14.616 -47.063  1.00  1.61           H  
ATOM   6706 1HE  LYS A 429     112.003 -13.826 -48.943  1.00  1.61           H  
ATOM   6707 2HE  LYS A 429     111.342 -12.546 -47.910  1.00  1.61           H  
ATOM   6708 1HZ  LYS A 429     113.117 -11.738 -49.293  1.00  1.61           H  
ATOM   6709 2HZ  LYS A 429     113.562 -11.650 -47.709  1.00  1.61           H  
ATOM   6710 3HZ  LYS A 429     114.174 -12.840 -48.668  1.00  1.61           H  
ATOM   6711  N   LEU A 430     110.579 -17.403 -42.672  1.00  1.74           N  
ATOM   6712  CA  LEU A 430     111.001 -17.995 -41.403  1.00  1.74           C  
ATOM   6713  C   LEU A 430     110.608 -19.463 -41.218  1.00  1.74           C  
ATOM   6714  O   LEU A 430     111.299 -20.229 -40.546  1.00  1.74           O  
ATOM   6715  CB  LEU A 430     110.346 -17.183 -40.294  1.00  1.74           C  
ATOM   6716  CG  LEU A 430     110.810 -15.728 -40.165  1.00  1.74           C  
ATOM   6717  CD1 LEU A 430     109.946 -15.041 -39.167  1.00  1.74           C  
ATOM   6718  CD2 LEU A 430     112.223 -15.695 -39.752  1.00  1.74           C  
ATOM   6719  H   LEU A 430     109.934 -16.627 -42.641  1.00  1.74           H  
ATOM   6720  HA  LEU A 430     112.085 -17.914 -41.333  1.00  1.74           H  
ATOM   6721 1HB  LEU A 430     109.283 -17.175 -40.472  1.00  1.74           H  
ATOM   6722 2HB  LEU A 430     110.532 -17.679 -39.337  1.00  1.74           H  
ATOM   6723  HG  LEU A 430     110.709 -15.207 -41.117  1.00  1.74           H  
ATOM   6724 1HD1 LEU A 430     110.270 -14.004 -39.053  1.00  1.74           H  
ATOM   6725 2HD1 LEU A 430     108.924 -15.061 -39.507  1.00  1.74           H  
ATOM   6726 3HD1 LEU A 430     110.014 -15.551 -38.233  1.00  1.74           H  
ATOM   6727 1HD2 LEU A 430     112.544 -14.666 -39.643  1.00  1.74           H  
ATOM   6728 2HD2 LEU A 430     112.325 -16.202 -38.811  1.00  1.74           H  
ATOM   6729 3HD2 LEU A 430     112.830 -16.185 -40.502  1.00  1.74           H  
ATOM   6730  N   PHE A 431     109.466 -19.824 -41.782  1.00  1.82           N  
ATOM   6731  CA  PHE A 431     108.864 -21.144 -41.657  1.00  1.82           C  
ATOM   6732  C   PHE A 431     108.620 -21.827 -42.997  1.00  1.82           C  
ATOM   6733  O   PHE A 431     107.593 -21.570 -43.619  1.00  1.82           O  
ATOM   6734  CB  PHE A 431     107.543 -21.025 -40.921  1.00  1.82           C  
ATOM   6735  CG  PHE A 431     106.769 -22.304 -40.766  1.00  1.82           C  
ATOM   6736  CD1 PHE A 431     107.383 -23.532 -40.775  1.00  1.82           C  
ATOM   6737  CD2 PHE A 431     105.399 -22.264 -40.591  1.00  1.82           C  
ATOM   6738  CE1 PHE A 431     106.654 -24.689 -40.621  1.00  1.82           C  
ATOM   6739  CE2 PHE A 431     104.672 -23.401 -40.437  1.00  1.82           C  
ATOM   6740  CZ  PHE A 431     105.303 -24.617 -40.452  1.00  1.82           C  
ATOM   6741  H   PHE A 431     108.984 -19.131 -42.333  1.00  1.82           H  
ATOM   6742  HA  PHE A 431     109.512 -21.750 -41.033  1.00  1.82           H  
ATOM   6743 1HB  PHE A 431     107.743 -20.640 -39.925  1.00  1.82           H  
ATOM   6744 2HB  PHE A 431     106.922 -20.314 -41.421  1.00  1.82           H  
ATOM   6745  HD1 PHE A 431     108.446 -23.580 -40.892  1.00  1.82           H  
ATOM   6746  HD2 PHE A 431     104.900 -21.301 -40.562  1.00  1.82           H  
ATOM   6747  HE1 PHE A 431     107.153 -25.659 -40.618  1.00  1.82           H  
ATOM   6748  HE2 PHE A 431     103.602 -23.338 -40.285  1.00  1.82           H  
ATOM   6749  HZ  PHE A 431     104.746 -25.516 -40.315  1.00  1.82           H  
ATOM   6750  N   PRO A 432     109.500 -22.745 -43.445  1.00  1.82           N  
ATOM   6751  CA  PRO A 432     109.447 -23.437 -44.724  1.00  1.82           C  
ATOM   6752  C   PRO A 432     108.074 -24.019 -45.064  1.00  1.82           C  
ATOM   6753  O   PRO A 432     107.699 -24.060 -46.228  1.00  1.82           O  
ATOM   6754  CB  PRO A 432     110.498 -24.536 -44.538  1.00  1.82           C  
ATOM   6755  CG  PRO A 432     111.508 -23.923 -43.589  1.00  1.82           C  
ATOM   6756  CD  PRO A 432     110.691 -23.108 -42.625  1.00  1.82           C  
ATOM   6757  HA  PRO A 432     109.774 -22.742 -45.509  1.00  1.82           H  
ATOM   6758 1HB  PRO A 432     110.025 -25.445 -44.134  1.00  1.82           H  
ATOM   6759 2HB  PRO A 432     110.931 -24.808 -45.513  1.00  1.82           H  
ATOM   6760 1HG  PRO A 432     112.091 -24.712 -43.090  1.00  1.82           H  
ATOM   6761 2HG  PRO A 432     112.226 -23.302 -44.147  1.00  1.82           H  
ATOM   6762 1HD  PRO A 432     110.429 -23.729 -41.765  1.00  1.82           H  
ATOM   6763 2HD  PRO A 432     111.268 -22.212 -42.344  1.00  1.82           H  
ATOM   6764  N   GLY A 433     107.288 -24.415 -44.067  1.00  1.77           N  
ATOM   6765  CA  GLY A 433     105.957 -24.975 -44.311  1.00  1.77           C  
ATOM   6766  C   GLY A 433     105.044 -24.015 -45.091  1.00  1.77           C  
ATOM   6767  O   GLY A 433     104.121 -24.455 -45.776  1.00  1.77           O  
ATOM   6768  H   GLY A 433     107.611 -24.345 -43.115  1.00  1.77           H  
ATOM   6769 1HA  GLY A 433     106.056 -25.910 -44.861  1.00  1.77           H  
ATOM   6770 2HA  GLY A 433     105.489 -25.217 -43.360  1.00  1.77           H  
ATOM   6771  N   LEU A 434     105.310 -22.712 -44.966  1.00  1.69           N  
ATOM   6772  CA  LEU A 434     104.571 -21.634 -45.613  1.00  1.69           C  
ATOM   6773  C   LEU A 434     105.217 -21.166 -46.924  1.00  1.69           C  
ATOM   6774  O   LEU A 434     104.639 -20.387 -47.671  1.00  1.69           O  
ATOM   6775  CB  LEU A 434     104.590 -20.402 -44.691  1.00  1.69           C  
ATOM   6776  CG  LEU A 434     103.967 -20.519 -43.310  1.00  1.69           C  
ATOM   6777  CD1 LEU A 434     104.273 -19.259 -42.483  1.00  1.69           C  
ATOM   6778  CD2 LEU A 434     102.521 -20.629 -43.425  1.00  1.69           C  
ATOM   6779  H   LEU A 434     106.108 -22.435 -44.395  1.00  1.69           H  
ATOM   6780  HA  LEU A 434     103.554 -21.972 -45.805  1.00  1.69           H  
ATOM   6781 1HB  LEU A 434     105.632 -20.103 -44.550  1.00  1.69           H  
ATOM   6782 2HB  LEU A 434     104.093 -19.595 -45.192  1.00  1.69           H  
ATOM   6783  HG  LEU A 434     104.363 -21.379 -42.835  1.00  1.69           H  
ATOM   6784 1HD1 LEU A 434     103.825 -19.351 -41.493  1.00  1.69           H  
ATOM   6785 2HD1 LEU A 434     105.339 -19.138 -42.392  1.00  1.69           H  
ATOM   6786 3HD1 LEU A 434     103.866 -18.394 -42.975  1.00  1.69           H  
ATOM   6787 1HD2 LEU A 434     102.085 -20.707 -42.443  1.00  1.69           H  
ATOM   6788 2HD2 LEU A 434     102.148 -19.733 -43.909  1.00  1.69           H  
ATOM   6789 3HD2 LEU A 434     102.271 -21.508 -44.014  1.00  1.69           H  
ATOM   6790  N   ILE A 435     106.435 -21.603 -47.209  1.00  1.62           N  
ATOM   6791  CA  ILE A 435     107.203 -20.930 -48.254  1.00  1.62           C  
ATOM   6792  C   ILE A 435     106.613 -20.938 -49.658  1.00  1.62           C  
ATOM   6793  O   ILE A 435     106.941 -20.058 -50.451  1.00  1.62           O  
ATOM   6794  CB  ILE A 435     108.645 -21.450 -48.320  1.00  1.62           C  
ATOM   6795  CG1 ILE A 435     109.501 -20.431 -49.054  1.00  1.62           C  
ATOM   6796  CG2 ILE A 435     108.714 -22.793 -49.045  1.00  1.62           C  
ATOM   6797  CD1 ILE A 435     109.615 -19.105 -48.275  1.00  1.62           C  
ATOM   6798  H   ILE A 435     106.864 -22.356 -46.675  1.00  1.62           H  
ATOM   6799  HA  ILE A 435     107.272 -19.882 -47.951  1.00  1.62           H  
ATOM   6800  HB  ILE A 435     109.028 -21.553 -47.315  1.00  1.62           H  
ATOM   6801 1HG1 ILE A 435     110.498 -20.839 -49.204  1.00  1.62           H  
ATOM   6802 2HG1 ILE A 435     109.057 -20.227 -50.030  1.00  1.62           H  
ATOM   6803 1HG2 ILE A 435     109.745 -23.138 -49.072  1.00  1.62           H  
ATOM   6804 2HG2 ILE A 435     108.107 -23.522 -48.531  1.00  1.62           H  
ATOM   6805 3HG2 ILE A 435     108.352 -22.683 -50.066  1.00  1.62           H  
ATOM   6806 1HD1 ILE A 435     110.232 -18.401 -48.829  1.00  1.62           H  
ATOM   6807 2HD1 ILE A 435     108.619 -18.671 -48.125  1.00  1.62           H  
ATOM   6808 3HD1 ILE A 435     110.071 -19.300 -47.304  1.00  1.62           H  
ATOM   6809  N   THR A 436     105.779 -21.916 -50.008  1.00  1.56           N  
ATOM   6810  CA  THR A 436     105.224 -21.848 -51.346  1.00  1.56           C  
ATOM   6811  C   THR A 436     103.930 -21.033 -51.347  1.00  1.56           C  
ATOM   6812  O   THR A 436     103.931 -19.928 -51.892  1.00  1.56           O  
ATOM   6813  CB  THR A 436     104.993 -23.249 -51.930  1.00  1.56           C  
ATOM   6814  OG1 THR A 436     106.247 -23.948 -52.012  1.00  1.56           O  
ATOM   6815  CG2 THR A 436     104.389 -23.137 -53.306  1.00  1.56           C  
ATOM   6816  H   THR A 436     105.523 -22.642 -49.356  1.00  1.56           H  
ATOM   6817  HA  THR A 436     105.935 -21.342 -51.995  1.00  1.56           H  
ATOM   6818  HB  THR A 436     104.336 -23.800 -51.295  1.00  1.56           H  
ATOM   6819  HG1 THR A 436     106.103 -24.812 -52.404  1.00  1.56           H  
ATOM   6820 1HG2 THR A 436     104.230 -24.132 -53.716  1.00  1.56           H  
ATOM   6821 2HG2 THR A 436     103.435 -22.613 -53.243  1.00  1.56           H  
ATOM   6822 3HG2 THR A 436     105.062 -22.583 -53.955  1.00  1.56           H  
ATOM   6823  N   LEU A 437     102.889 -21.492 -50.619  1.00  1.51           N  
ATOM   6824  CA  LEU A 437     101.590 -20.799 -50.527  1.00  1.51           C  
ATOM   6825  C   LEU A 437     101.416 -19.777 -51.656  1.00  1.51           C  
ATOM   6826  O   LEU A 437     101.512 -20.117 -52.839  1.00  1.51           O  
ATOM   6827  CB  LEU A 437     101.466 -20.069 -49.179  1.00  1.51           C  
ATOM   6828  CG  LEU A 437     101.421 -20.875 -47.925  1.00  1.51           C  
ATOM   6829  CD1 LEU A 437     101.529 -19.933 -46.831  1.00  1.51           C  
ATOM   6830  CD2 LEU A 437     100.116 -21.608 -47.787  1.00  1.51           C  
ATOM   6831  H   LEU A 437     102.959 -22.410 -50.184  1.00  1.51           H  
ATOM   6832  HA  LEU A 437     100.800 -21.547 -50.595  1.00  1.51           H  
ATOM   6833 1HB  LEU A 437     102.300 -19.367 -49.082  1.00  1.51           H  
ATOM   6834 2HB  LEU A 437     100.534 -19.518 -49.167  1.00  1.51           H  
ATOM   6835  HG  LEU A 437     102.247 -21.583 -47.903  1.00  1.51           H  
ATOM   6836 1HD1 LEU A 437     101.488 -20.473 -45.924  1.00  1.51           H  
ATOM   6837 2HD1 LEU A 437     102.459 -19.397 -46.905  1.00  1.51           H  
ATOM   6838 3HD1 LEU A 437     100.708 -19.232 -46.893  1.00  1.51           H  
ATOM   6839 1HD2 LEU A 437     100.108 -22.166 -46.850  1.00  1.51           H  
ATOM   6840 2HD2 LEU A 437      99.304 -20.893 -47.784  1.00  1.51           H  
ATOM   6841 3HD2 LEU A 437     100.009 -22.281 -48.615  1.00  1.51           H  
ATOM   6842  N   ARG A 438     101.090 -18.533 -51.291  1.00  1.45           N  
ATOM   6843  CA  ARG A 438     101.022 -17.425 -52.227  1.00  1.45           C  
ATOM   6844  C   ARG A 438     101.553 -16.182 -51.516  1.00  1.45           C  
ATOM   6845  O   ARG A 438     101.422 -16.057 -50.296  1.00  1.45           O  
ATOM   6846  CB  ARG A 438      99.616 -17.198 -52.778  1.00  1.45           C  
ATOM   6847  CG  ARG A 438      99.054 -18.379 -53.588  1.00  1.45           C  
ATOM   6848  CD  ARG A 438      97.847 -18.031 -54.363  1.00  1.45           C  
ATOM   6849  NE  ARG A 438      97.311 -19.194 -55.032  1.00  1.45           N  
ATOM   6850  CZ  ARG A 438      96.314 -19.193 -55.921  1.00  1.45           C  
ATOM   6851  NH1 ARG A 438      95.747 -18.071 -56.290  1.00  1.45           N  
ATOM   6852  NH2 ARG A 438      95.932 -20.349 -56.413  1.00  1.45           N  
ATOM   6853  H   ARG A 438     100.967 -18.319 -50.319  1.00  1.45           H  
ATOM   6854  HA  ARG A 438     101.680 -17.639 -53.070  1.00  1.45           H  
ATOM   6855 1HB  ARG A 438      98.929 -16.999 -51.952  1.00  1.45           H  
ATOM   6856 2HB  ARG A 438      99.612 -16.318 -53.422  1.00  1.45           H  
ATOM   6857 1HG  ARG A 438      99.811 -18.738 -54.286  1.00  1.45           H  
ATOM   6858 2HG  ARG A 438      98.778 -19.191 -52.912  1.00  1.45           H  
ATOM   6859 1HD  ARG A 438      97.085 -17.627 -53.712  1.00  1.45           H  
ATOM   6860 2HD  ARG A 438      98.106 -17.296 -55.120  1.00  1.45           H  
ATOM   6861  HE  ARG A 438      97.708 -20.114 -54.802  1.00  1.45           H  
ATOM   6862 1HH1 ARG A 438      96.087 -17.203 -55.910  1.00  1.45           H  
ATOM   6863 2HH1 ARG A 438      95.001 -18.082 -56.966  1.00  1.45           H  
ATOM   6864 1HH2 ARG A 438      96.431 -21.187 -56.077  1.00  1.45           H  
ATOM   6865 2HH2 ARG A 438      95.191 -20.405 -57.093  1.00  1.45           H  
ATOM   6866  N   SER A 439     102.133 -15.253 -52.270  1.00  1.38           N  
ATOM   6867  CA  SER A 439     102.643 -14.013 -51.682  1.00  1.38           C  
ATOM   6868  C   SER A 439     101.536 -13.158 -51.069  1.00  1.38           C  
ATOM   6869  O   SER A 439     101.730 -12.529 -50.027  1.00  1.38           O  
ATOM   6870  CB  SER A 439     103.413 -13.232 -52.720  1.00  1.38           C  
ATOM   6871  OG  SER A 439     104.574 -13.936 -53.117  1.00  1.38           O  
ATOM   6872  H   SER A 439     102.232 -15.411 -53.261  1.00  1.38           H  
ATOM   6873  HA  SER A 439     103.330 -14.272 -50.879  1.00  1.38           H  
ATOM   6874 1HB  SER A 439     102.782 -13.043 -53.586  1.00  1.38           H  
ATOM   6875 2HB  SER A 439     103.696 -12.267 -52.303  1.00  1.38           H  
ATOM   6876  HG  SER A 439     104.991 -14.286 -52.294  1.00  1.38           H  
ATOM   6877  N   THR A 440     100.379 -13.129 -51.723  1.00  1.28           N  
ATOM   6878  CA  THR A 440      99.246 -12.378 -51.213  1.00  1.28           C  
ATOM   6879  C   THR A 440      98.681 -13.143 -50.012  1.00  1.28           C  
ATOM   6880  O   THR A 440      98.367 -14.321 -50.171  1.00  1.28           O  
ATOM   6881  CB  THR A 440      98.147 -12.240 -52.285  1.00  1.28           C  
ATOM   6882  OG1 THR A 440      98.672 -11.555 -53.432  1.00  1.28           O  
ATOM   6883  CG2 THR A 440      96.953 -11.477 -51.738  1.00  1.28           C  
ATOM   6884  H   THR A 440     100.287 -13.656 -52.576  1.00  1.28           H  
ATOM   6885  HA  THR A 440      99.580 -11.385 -50.945  1.00  1.28           H  
ATOM   6886  HB  THR A 440      97.818 -13.234 -52.589  1.00  1.28           H  
ATOM   6887  HG1 THR A 440      97.969 -11.430 -54.080  1.00  1.28           H  
ATOM   6888 1HG2 THR A 440      96.186 -11.398 -52.508  1.00  1.28           H  
ATOM   6889 2HG2 THR A 440      96.545 -12.005 -50.877  1.00  1.28           H  
ATOM   6890 3HG2 THR A 440      97.267 -10.481 -51.436  1.00  1.28           H  
ATOM   6891  N   PRO A 441      98.505 -12.523 -48.827  1.00  1.17           N  
ATOM   6892  CA  PRO A 441      97.956 -13.155 -47.642  1.00  1.17           C  
ATOM   6893  C   PRO A 441      96.609 -13.761 -47.959  1.00  1.17           C  
ATOM   6894  O   PRO A 441      95.810 -13.145 -48.665  1.00  1.17           O  
ATOM   6895  CB  PRO A 441      97.805 -11.971 -46.683  1.00  1.17           C  
ATOM   6896  CG  PRO A 441      98.882 -11.005 -47.106  1.00  1.17           C  
ATOM   6897  CD  PRO A 441      98.942 -11.124 -48.614  1.00  1.17           C  
ATOM   6898  HA  PRO A 441      98.652 -13.912 -47.262  1.00  1.17           H  
ATOM   6899 1HB  PRO A 441      96.791 -11.555 -46.749  1.00  1.17           H  
ATOM   6900 2HB  PRO A 441      97.932 -12.316 -45.677  1.00  1.17           H  
ATOM   6901 1HG  PRO A 441      98.633  -9.987 -46.767  1.00  1.17           H  
ATOM   6902 2HG  PRO A 441      99.835 -11.275 -46.622  1.00  1.17           H  
ATOM   6903 1HD  PRO A 441      98.262 -10.412 -49.102  1.00  1.17           H  
ATOM   6904 2HD  PRO A 441      99.994 -10.982 -48.904  1.00  1.17           H  
ATOM   6905  N   ARG A 442      96.348 -14.947 -47.417  1.00  1.06           N  
ATOM   6906  CA  ARG A 442      95.081 -15.615 -47.675  1.00  1.06           C  
ATOM   6907  C   ARG A 442      94.337 -15.825 -46.377  1.00  1.06           C  
ATOM   6908  O   ARG A 442      94.949 -16.033 -45.330  1.00  1.06           O  
ATOM   6909  CB  ARG A 442      95.300 -16.938 -48.393  1.00  1.06           C  
ATOM   6910  CG  ARG A 442      95.902 -16.788 -49.791  1.00  1.06           C  
ATOM   6911  CD  ARG A 442      95.839 -18.042 -50.586  1.00  1.06           C  
ATOM   6912  NE  ARG A 442      96.723 -19.078 -50.075  1.00  1.06           N  
ATOM   6913  CZ  ARG A 442      96.727 -20.359 -50.504  1.00  1.06           C  
ATOM   6914  NH1 ARG A 442      95.907 -20.742 -51.436  1.00  1.06           N  
ATOM   6915  NH2 ARG A 442      97.554 -21.222 -49.980  1.00  1.06           N  
ATOM   6916  H   ARG A 442      97.056 -15.405 -46.845  1.00  1.06           H  
ATOM   6917  HA  ARG A 442      94.472 -14.979 -48.318  1.00  1.06           H  
ATOM   6918 1HB  ARG A 442      95.960 -17.566 -47.808  1.00  1.06           H  
ATOM   6919 2HB  ARG A 442      94.343 -17.456 -48.495  1.00  1.06           H  
ATOM   6920 1HG  ARG A 442      95.383 -16.002 -50.333  1.00  1.06           H  
ATOM   6921 2HG  ARG A 442      96.954 -16.510 -49.691  1.00  1.06           H  
ATOM   6922 1HD  ARG A 442      94.817 -18.425 -50.568  1.00  1.06           H  
ATOM   6923 2HD  ARG A 442      96.121 -17.828 -51.606  1.00  1.06           H  
ATOM   6924  HE  ARG A 442      97.376 -18.818 -49.346  1.00  1.06           H  
ATOM   6925 1HH1 ARG A 442      95.263 -20.086 -51.847  1.00  1.06           H  
ATOM   6926 2HH1 ARG A 442      95.896 -21.730 -51.728  1.00  1.06           H  
ATOM   6927 1HH2 ARG A 442      98.187 -20.937 -49.261  1.00  1.06           H  
ATOM   6928 2HH2 ARG A 442      97.581 -22.194 -50.308  1.00  1.06           H  
ATOM   6929  N   TYR A 443      93.015 -15.754 -46.436  1.00  0.97           N  
ATOM   6930  CA  TYR A 443      92.208 -15.894 -45.233  1.00  0.97           C  
ATOM   6931  C   TYR A 443      91.417 -17.185 -45.228  1.00  0.97           C  
ATOM   6932  O   TYR A 443      90.500 -17.372 -46.021  1.00  0.97           O  
ATOM   6933  CB  TYR A 443      91.356 -14.647 -45.129  1.00  0.97           C  
ATOM   6934  CG  TYR A 443      92.281 -13.478 -44.988  1.00  0.97           C  
ATOM   6935  CD1 TYR A 443      92.849 -12.924 -46.123  1.00  0.97           C  
ATOM   6936  CD2 TYR A 443      92.601 -12.985 -43.759  1.00  0.97           C  
ATOM   6937  CE1 TYR A 443      93.743 -11.904 -46.017  1.00  0.97           C  
ATOM   6938  CE2 TYR A 443      93.491 -11.929 -43.663  1.00  0.97           C  
ATOM   6939  CZ  TYR A 443      94.060 -11.403 -44.780  1.00  0.97           C  
ATOM   6940  OH  TYR A 443      94.962 -10.366 -44.671  1.00  0.97           O  
ATOM   6941  H   TYR A 443      92.560 -15.563 -47.336  1.00  0.97           H  
ATOM   6942  HA  TYR A 443      92.871 -15.916 -44.374  1.00  0.97           H  
ATOM   6943 1HB  TYR A 443      90.749 -14.520 -46.029  1.00  0.97           H  
ATOM   6944 2HB  TYR A 443      90.700 -14.695 -44.264  1.00  0.97           H  
ATOM   6945  HD1 TYR A 443      92.601 -13.324 -47.110  1.00  0.97           H  
ATOM   6946  HD2 TYR A 443      92.157 -13.426 -42.868  1.00  0.97           H  
ATOM   6947  HE1 TYR A 443      94.200 -11.490 -46.917  1.00  0.97           H  
ATOM   6948  HE2 TYR A 443      93.756 -11.520 -42.696  1.00  0.97           H  
ATOM   6949  HH  TYR A 443      95.113 -10.165 -43.742  1.00  0.97           H  
ATOM   6950  N   VAL A 444      91.815 -18.096 -44.354  1.00  0.90           N  
ATOM   6951  CA  VAL A 444      91.219 -19.421 -44.342  1.00  0.90           C  
ATOM   6952  C   VAL A 444      90.322 -19.594 -43.123  1.00  0.90           C  
ATOM   6953  O   VAL A 444      90.762 -19.327 -42.005  1.00  0.90           O  
ATOM   6954  CB  VAL A 444      92.329 -20.478 -44.337  1.00  0.90           C  
ATOM   6955  CG1 VAL A 444      91.733 -21.901 -44.315  1.00  0.90           C  
ATOM   6956  CG2 VAL A 444      93.218 -20.248 -45.562  1.00  0.90           C  
ATOM   6957  H   VAL A 444      92.570 -17.855 -43.706  1.00  0.90           H  
ATOM   6958  HA  VAL A 444      90.661 -19.530 -45.263  1.00  0.90           H  
ATOM   6959  HB  VAL A 444      92.916 -20.362 -43.443  1.00  0.90           H  
ATOM   6960 1HG1 VAL A 444      92.538 -22.635 -44.297  1.00  0.90           H  
ATOM   6961 2HG1 VAL A 444      91.110 -22.025 -43.423  1.00  0.90           H  
ATOM   6962 3HG1 VAL A 444      91.129 -22.059 -45.205  1.00  0.90           H  
ATOM   6963 1HG2 VAL A 444      94.028 -20.974 -45.576  1.00  0.90           H  
ATOM   6964 2HG2 VAL A 444      92.618 -20.351 -46.459  1.00  0.90           H  
ATOM   6965 3HG2 VAL A 444      93.641 -19.240 -45.524  1.00  0.90           H  
ATOM   6966  N   PRO A 445      89.040 -19.947 -43.282  1.00  0.87           N  
ATOM   6967  CA  PRO A 445      88.128 -20.074 -42.177  1.00  0.87           C  
ATOM   6968  C   PRO A 445      88.527 -21.226 -41.295  1.00  0.87           C  
ATOM   6969  O   PRO A 445      88.918 -22.290 -41.779  1.00  0.87           O  
ATOM   6970  CB  PRO A 445      86.786 -20.307 -42.877  1.00  0.87           C  
ATOM   6971  CG  PRO A 445      87.141 -20.903 -44.217  1.00  0.87           C  
ATOM   6972  CD  PRO A 445      88.457 -20.246 -44.599  1.00  0.87           C  
ATOM   6973  HA  PRO A 445      88.100 -19.150 -41.596  1.00  0.87           H  
ATOM   6974 1HB  PRO A 445      86.146 -20.951 -42.260  1.00  0.87           H  
ATOM   6975 2HB  PRO A 445      86.281 -19.354 -42.976  1.00  0.87           H  
ATOM   6976 1HG  PRO A 445      87.226 -21.996 -44.122  1.00  0.87           H  
ATOM   6977 2HG  PRO A 445      86.339 -20.718 -44.937  1.00  0.87           H  
ATOM   6978 1HD  PRO A 445      89.047 -20.974 -45.157  1.00  0.87           H  
ATOM   6979 2HD  PRO A 445      88.281 -19.310 -45.160  1.00  0.87           H  
ATOM   6980  N   ILE A 446      88.380 -21.004 -40.005  1.00  0.86           N  
ATOM   6981  CA  ILE A 446      88.642 -21.986 -38.976  1.00  0.86           C  
ATOM   6982  C   ILE A 446      87.308 -22.375 -38.360  1.00  0.86           C  
ATOM   6983  O   ILE A 446      87.005 -23.553 -38.160  1.00  0.86           O  
ATOM   6984  CB  ILE A 446      89.580 -21.423 -37.896  1.00  0.86           C  
ATOM   6985  CG1 ILE A 446      90.931 -20.928 -38.526  1.00  0.86           C  
ATOM   6986  CG2 ILE A 446      89.839 -22.505 -36.850  1.00  0.86           C  
ATOM   6987  CD1 ILE A 446      91.736 -21.999 -39.249  1.00  0.86           C  
ATOM   6988  H   ILE A 446      88.079 -20.079 -39.714  1.00  0.86           H  
ATOM   6989  HA  ILE A 446      89.093 -22.869 -39.422  1.00  0.86           H  
ATOM   6990  HB  ILE A 446      89.106 -20.563 -37.416  1.00  0.86           H  
ATOM   6991 1HG1 ILE A 446      90.705 -20.131 -39.241  1.00  0.86           H  
ATOM   6992 2HG1 ILE A 446      91.551 -20.509 -37.735  1.00  0.86           H  
ATOM   6993 1HG2 ILE A 446      90.485 -22.114 -36.075  1.00  0.86           H  
ATOM   6994 2HG2 ILE A 446      88.892 -22.816 -36.411  1.00  0.86           H  
ATOM   6995 3HG2 ILE A 446      90.318 -23.362 -37.322  1.00  0.86           H  
ATOM   6996 1HD1 ILE A 446      92.645 -21.566 -39.648  1.00  0.86           H  
ATOM   6997 2HD1 ILE A 446      91.990 -22.781 -38.546  1.00  0.86           H  
ATOM   6998 3HD1 ILE A 446      91.144 -22.415 -40.066  1.00  0.86           H  
ATOM   6999  N   ALA A 447      86.506 -21.365 -38.027  1.00  0.87           N  
ATOM   7000  CA  ALA A 447      85.216 -21.651 -37.408  1.00  0.87           C  
ATOM   7001  C   ALA A 447      84.199 -20.544 -37.645  1.00  0.87           C  
ATOM   7002  O   ALA A 447      84.542 -19.379 -37.812  1.00  0.87           O  
ATOM   7003  CB  ALA A 447      85.389 -21.869 -35.918  1.00  0.87           C  
ATOM   7004  H   ALA A 447      86.795 -20.406 -38.218  1.00  0.87           H  
ATOM   7005  HA  ALA A 447      84.822 -22.563 -37.839  1.00  0.87           H  
ATOM   7006 1HB  ALA A 447      84.418 -22.115 -35.484  1.00  0.87           H  
ATOM   7007 2HB  ALA A 447      86.084 -22.691 -35.742  1.00  0.87           H  
ATOM   7008 3HB  ALA A 447      85.776 -20.965 -35.461  1.00  0.87           H  
ATOM   7009  N   LEU A 448      82.937 -20.928 -37.650  1.00  0.89           N  
ATOM   7010  CA  LEU A 448      81.822 -19.999 -37.712  1.00  0.89           C  
ATOM   7011  C   LEU A 448      81.067 -20.074 -36.418  1.00  0.89           C  
ATOM   7012  O   LEU A 448      80.533 -21.124 -36.058  1.00  0.89           O  
ATOM   7013  CB  LEU A 448      80.943 -20.295 -38.923  1.00  0.89           C  
ATOM   7014  CG  LEU A 448      79.678 -19.519 -39.040  1.00  0.89           C  
ATOM   7015  CD1 LEU A 448      79.996 -18.097 -39.102  1.00  0.89           C  
ATOM   7016  CD2 LEU A 448      78.976 -19.956 -40.318  1.00  0.89           C  
ATOM   7017  H   LEU A 448      82.731 -21.918 -37.563  1.00  0.89           H  
ATOM   7018  HA  LEU A 448      82.207 -18.988 -37.809  1.00  0.89           H  
ATOM   7019 1HB  LEU A 448      81.521 -20.073 -39.816  1.00  0.89           H  
ATOM   7020 2HB  LEU A 448      80.703 -21.344 -38.924  1.00  0.89           H  
ATOM   7021  HG  LEU A 448      79.042 -19.699 -38.174  1.00  0.89           H  
ATOM   7022 1HD1 LEU A 448      79.088 -17.517 -39.191  1.00  0.89           H  
ATOM   7023 2HD1 LEU A 448      80.497 -17.827 -38.208  1.00  0.89           H  
ATOM   7024 3HD1 LEU A 448      80.642 -17.936 -39.951  1.00  0.89           H  
ATOM   7025 1HD2 LEU A 448      78.056 -19.400 -40.446  1.00  0.89           H  
ATOM   7026 2HD2 LEU A 448      79.634 -19.761 -41.171  1.00  0.89           H  
ATOM   7027 3HD2 LEU A 448      78.753 -21.022 -40.265  1.00  0.89           H  
ATOM   7028  N   ILE A 449      81.092 -18.977 -35.680  1.00  0.91           N  
ATOM   7029  CA  ILE A 449      80.513 -18.953 -34.360  1.00  0.91           C  
ATOM   7030  C   ILE A 449      79.276 -18.096 -34.339  1.00  0.91           C  
ATOM   7031  O   ILE A 449      79.301 -16.938 -34.771  1.00  0.91           O  
ATOM   7032  CB  ILE A 449      81.512 -18.374 -33.369  1.00  0.91           C  
ATOM   7033  CG1 ILE A 449      82.859 -19.110 -33.511  1.00  0.91           C  
ATOM   7034  CG2 ILE A 449      80.973 -18.525 -31.957  1.00  0.91           C  
ATOM   7035  CD1 ILE A 449      82.812 -20.595 -33.254  1.00  0.91           C  
ATOM   7036  H   ILE A 449      81.515 -18.127 -36.051  1.00  0.91           H  
ATOM   7037  HA  ILE A 449      80.241 -19.965 -34.062  1.00  0.91           H  
ATOM   7038  HB  ILE A 449      81.680 -17.319 -33.592  1.00  0.91           H  
ATOM   7039 1HG1 ILE A 449      83.236 -18.950 -34.523  1.00  0.91           H  
ATOM   7040 2HG1 ILE A 449      83.551 -18.661 -32.825  1.00  0.91           H  
ATOM   7041 1HG2 ILE A 449      81.687 -18.110 -31.251  1.00  0.91           H  
ATOM   7042 2HG2 ILE A 449      80.026 -17.995 -31.858  1.00  0.91           H  
ATOM   7043 3HG2 ILE A 449      80.818 -19.585 -31.744  1.00  0.91           H  
ATOM   7044 1HD1 ILE A 449      83.810 -21.014 -33.372  1.00  0.91           H  
ATOM   7045 2HD1 ILE A 449      82.457 -20.788 -32.246  1.00  0.91           H  
ATOM   7046 3HD1 ILE A 449      82.141 -21.059 -33.959  1.00  0.91           H  
ATOM   7047  N   LYS A 450      78.188 -18.638 -33.829  1.00  0.93           N  
ATOM   7048  CA  LYS A 450      77.003 -17.829 -33.782  1.00  0.93           C  
ATOM   7049  C   LYS A 450      76.493 -17.816 -32.357  1.00  0.93           C  
ATOM   7050  O   LYS A 450      76.667 -18.785 -31.611  1.00  0.93           O  
ATOM   7051  CB  LYS A 450      75.953 -18.389 -34.725  1.00  0.93           C  
ATOM   7052  CG  LYS A 450      76.442 -18.543 -36.145  1.00  0.93           C  
ATOM   7053  CD  LYS A 450      75.366 -19.048 -37.044  1.00  0.93           C  
ATOM   7054  CE  LYS A 450      75.919 -19.312 -38.427  1.00  0.93           C  
ATOM   7055  NZ  LYS A 450      74.854 -19.541 -39.401  1.00  0.93           N  
ATOM   7056  H   LYS A 450      78.185 -19.599 -33.501  1.00  0.93           H  
ATOM   7057  HA  LYS A 450      77.250 -16.816 -34.063  1.00  0.93           H  
ATOM   7058 1HB  LYS A 450      75.596 -19.284 -34.386  1.00  0.93           H  
ATOM   7059 2HB  LYS A 450      75.105 -17.698 -34.752  1.00  0.93           H  
ATOM   7060 1HG  LYS A 450      76.805 -17.592 -36.519  1.00  0.93           H  
ATOM   7061 2HG  LYS A 450      77.266 -19.254 -36.168  1.00  0.93           H  
ATOM   7062 1HD  LYS A 450      74.973 -19.981 -36.640  1.00  0.93           H  
ATOM   7063 2HD  LYS A 450      74.554 -18.331 -37.096  1.00  0.93           H  
ATOM   7064 1HE  LYS A 450      76.522 -18.464 -38.749  1.00  0.93           H  
ATOM   7065 2HE  LYS A 450      76.547 -20.201 -38.383  1.00  0.93           H  
ATOM   7066 1HZ  LYS A 450      75.243 -19.714 -40.312  1.00  0.93           H  
ATOM   7067 2HZ  LYS A 450      74.272 -20.315 -39.127  1.00  0.93           H  
ATOM   7068 3HZ  LYS A 450      74.322 -18.666 -39.412  1.00  0.93           H  
ATOM   7069  N   GLU A 451      75.886 -16.714 -31.966  1.00  0.95           N  
ATOM   7070  CA  GLU A 451      75.297 -16.626 -30.640  1.00  0.95           C  
ATOM   7071  C   GLU A 451      73.851 -16.241 -30.786  1.00  0.95           C  
ATOM   7072  O   GLU A 451      73.514 -15.183 -31.332  1.00  0.95           O  
ATOM   7073  CB  GLU A 451      76.059 -15.651 -29.743  1.00  0.95           C  
ATOM   7074  CG  GLU A 451      77.497 -16.097 -29.413  1.00  0.95           C  
ATOM   7075  CD  GLU A 451      78.267 -15.145 -28.509  1.00  0.95           C  
ATOM   7076  OE1 GLU A 451      77.749 -14.102 -28.147  1.00  0.95           O  
ATOM   7077  OE2 GLU A 451      79.378 -15.466 -28.179  1.00  0.95           O  
ATOM   7078  H   GLU A 451      75.810 -15.943 -32.630  1.00  0.95           H  
ATOM   7079  HA  GLU A 451      75.328 -17.607 -30.169  1.00  0.95           H  
ATOM   7080 1HB  GLU A 451      76.103 -14.684 -30.220  1.00  0.95           H  
ATOM   7081 2HB  GLU A 451      75.523 -15.532 -28.802  1.00  0.95           H  
ATOM   7082 1HG  GLU A 451      77.442 -17.068 -28.923  1.00  0.95           H  
ATOM   7083 2HG  GLU A 451      78.048 -16.225 -30.344  1.00  0.95           H  
ATOM   7084  N   THR A 452      72.985 -17.136 -30.349  1.00  0.97           N  
ATOM   7085  CA  THR A 452      71.577 -16.915 -30.557  1.00  0.97           C  
ATOM   7086  C   THR A 452      70.805 -17.070 -29.277  1.00  0.97           C  
ATOM   7087  O   THR A 452      71.245 -17.739 -28.341  1.00  0.97           O  
ATOM   7088  CB  THR A 452      71.022 -17.906 -31.608  1.00  0.97           C  
ATOM   7089  OG1 THR A 452      71.078 -19.250 -31.099  1.00  0.97           O  
ATOM   7090  CG2 THR A 452      71.876 -17.849 -32.886  1.00  0.97           C  
ATOM   7091  H   THR A 452      73.321 -17.968 -29.862  1.00  0.97           H  
ATOM   7092  HA  THR A 452      71.436 -15.903 -30.913  1.00  0.97           H  
ATOM   7093  HB  THR A 452      69.990 -17.643 -31.846  1.00  0.97           H  
ATOM   7094  HG1 THR A 452      70.473 -19.328 -30.358  1.00  0.97           H  
ATOM   7095 1HG2 THR A 452      71.477 -18.542 -33.622  1.00  0.97           H  
ATOM   7096 2HG2 THR A 452      71.854 -16.857 -33.280  1.00  0.97           H  
ATOM   7097 3HG2 THR A 452      72.904 -18.123 -32.660  1.00  0.97           H  
ATOM   7098  N   GLY A 453      69.621 -16.504 -29.245  1.00  1.02           N  
ATOM   7099  CA  GLY A 453      68.808 -16.690 -28.066  1.00  1.02           C  
ATOM   7100  C   GLY A 453      67.508 -15.936 -28.101  1.00  1.02           C  
ATOM   7101  O   GLY A 453      67.217 -15.199 -29.045  1.00  1.02           O  
ATOM   7102  H   GLY A 453      69.327 -15.924 -30.031  1.00  1.02           H  
ATOM   7103 1HA  GLY A 453      68.606 -17.752 -27.931  1.00  1.02           H  
ATOM   7104 2HA  GLY A 453      69.378 -16.364 -27.198  1.00  1.02           H  
ATOM   7105  N   GLY A 454      66.728 -16.121 -27.052  1.00  1.09           N  
ATOM   7106  CA  GLY A 454      65.440 -15.450 -26.962  1.00  1.09           C  
ATOM   7107  C   GLY A 454      64.600 -15.891 -25.780  1.00  1.09           C  
ATOM   7108  O   GLY A 454      64.916 -16.850 -25.067  1.00  1.09           O  
ATOM   7109  H   GLY A 454      67.070 -16.746 -26.319  1.00  1.09           H  
ATOM   7110 1HA  GLY A 454      65.607 -14.375 -26.892  1.00  1.09           H  
ATOM   7111 2HA  GLY A 454      64.880 -15.617 -27.881  1.00  1.09           H  
ATOM   7112  N   LEU A 455      63.501 -15.198 -25.589  1.00  1.17           N  
ATOM   7113  CA  LEU A 455      62.622 -15.476 -24.465  1.00  1.17           C  
ATOM   7114  C   LEU A 455      61.795 -16.712 -24.786  1.00  1.17           C  
ATOM   7115  O   LEU A 455      61.552 -16.999 -25.956  1.00  1.17           O  
ATOM   7116  CB  LEU A 455      61.697 -14.281 -24.248  1.00  1.17           C  
ATOM   7117  CG  LEU A 455      62.364 -12.945 -23.976  1.00  1.17           C  
ATOM   7118  CD1 LEU A 455      61.288 -11.893 -23.890  1.00  1.17           C  
ATOM   7119  CD2 LEU A 455      63.155 -12.961 -22.724  1.00  1.17           C  
ATOM   7120  H   LEU A 455      63.299 -14.434 -26.242  1.00  1.17           H  
ATOM   7121  HA  LEU A 455      63.213 -15.661 -23.576  1.00  1.17           H  
ATOM   7122 1HB  LEU A 455      61.099 -14.152 -25.122  1.00  1.17           H  
ATOM   7123 2HB  LEU A 455      61.030 -14.504 -23.410  1.00  1.17           H  
ATOM   7124  HG  LEU A 455      63.027 -12.721 -24.801  1.00  1.17           H  
ATOM   7125 1HD1 LEU A 455      61.751 -10.917 -23.730  1.00  1.17           H  
ATOM   7126 2HD1 LEU A 455      60.723 -11.875 -24.800  1.00  1.17           H  
ATOM   7127 3HD1 LEU A 455      60.628 -12.133 -23.061  1.00  1.17           H  
ATOM   7128 1HD2 LEU A 455      63.624 -11.989 -22.588  1.00  1.17           H  
ATOM   7129 2HD2 LEU A 455      62.498 -13.154 -21.909  1.00  1.17           H  
ATOM   7130 3HD2 LEU A 455      63.914 -13.722 -22.774  1.00  1.17           H  
ATOM   7131  N   ASP A 456      61.420 -17.500 -23.784  1.00  1.25           N  
ATOM   7132  CA  ASP A 456      60.525 -18.607 -24.097  1.00  1.25           C  
ATOM   7133  C   ASP A 456      59.085 -18.106 -24.004  1.00  1.25           C  
ATOM   7134  O   ASP A 456      58.859 -16.926 -23.712  1.00  1.25           O  
ATOM   7135  CB  ASP A 456      60.819 -19.843 -23.219  1.00  1.25           C  
ATOM   7136  CG  ASP A 456      60.506 -19.731 -21.716  1.00  1.25           C  
ATOM   7137  OD1 ASP A 456      59.759 -18.859 -21.313  1.00  1.25           O  
ATOM   7138  OD2 ASP A 456      61.037 -20.534 -20.979  1.00  1.25           O  
ATOM   7139  H   ASP A 456      61.696 -17.302 -22.833  1.00  1.25           H  
ATOM   7140  HA  ASP A 456      60.697 -18.916 -25.130  1.00  1.25           H  
ATOM   7141 1HB  ASP A 456      60.271 -20.698 -23.614  1.00  1.25           H  
ATOM   7142 2HB  ASP A 456      61.880 -20.087 -23.313  1.00  1.25           H  
ATOM   7143  N   ASP A 457      58.108 -18.984 -24.211  1.00  1.32           N  
ATOM   7144  CA  ASP A 457      56.716 -18.543 -24.215  1.00  1.32           C  
ATOM   7145  C   ASP A 457      56.205 -18.021 -22.874  1.00  1.32           C  
ATOM   7146  O   ASP A 457      55.444 -17.049 -22.836  1.00  1.32           O  
ATOM   7147  CB  ASP A 457      55.820 -19.689 -24.670  1.00  1.32           C  
ATOM   7148  CG  ASP A 457      56.004 -19.998 -26.136  1.00  1.32           C  
ATOM   7149  OD1 ASP A 457      56.609 -19.196 -26.801  1.00  1.32           O  
ATOM   7150  OD2 ASP A 457      55.556 -21.023 -26.579  1.00  1.32           O  
ATOM   7151  H   ASP A 457      58.327 -19.947 -24.411  1.00  1.32           H  
ATOM   7152  HA  ASP A 457      56.629 -17.731 -24.939  1.00  1.32           H  
ATOM   7153 1HB  ASP A 457      56.042 -20.582 -24.081  1.00  1.32           H  
ATOM   7154 2HB  ASP A 457      54.776 -19.431 -24.487  1.00  1.32           H  
ATOM   7155  N   ASP A 458      56.618 -18.651 -21.777  1.00  1.38           N  
ATOM   7156  CA  ASP A 458      56.120 -18.247 -20.471  1.00  1.38           C  
ATOM   7157  C   ASP A 458      56.788 -16.967 -20.017  1.00  1.38           C  
ATOM   7158  O   ASP A 458      56.132 -16.069 -19.491  1.00  1.38           O  
ATOM   7159  CB  ASP A 458      56.355 -19.351 -19.448  1.00  1.38           C  
ATOM   7160  CG  ASP A 458      55.515 -20.588 -19.725  1.00  1.38           C  
ATOM   7161  OD1 ASP A 458      54.614 -20.507 -20.529  1.00  1.38           O  
ATOM   7162  OD2 ASP A 458      55.779 -21.605 -19.134  1.00  1.38           O  
ATOM   7163  H   ASP A 458      57.286 -19.409 -21.851  1.00  1.38           H  
ATOM   7164  HA  ASP A 458      55.049 -18.067 -20.548  1.00  1.38           H  
ATOM   7165 1HB  ASP A 458      57.414 -19.632 -19.464  1.00  1.38           H  
ATOM   7166 2HB  ASP A 458      56.130 -18.979 -18.449  1.00  1.38           H  
ATOM   7167  N   LEU A 459      58.085 -16.856 -20.274  1.00  1.42           N  
ATOM   7168  CA  LEU A 459      58.839 -15.683 -19.876  1.00  1.42           C  
ATOM   7169  C   LEU A 459      58.302 -14.472 -20.614  1.00  1.42           C  
ATOM   7170  O   LEU A 459      58.064 -13.427 -20.008  1.00  1.42           O  
ATOM   7171  CB  LEU A 459      60.309 -15.898 -20.171  1.00  1.42           C  
ATOM   7172  CG  LEU A 459      61.236 -14.807 -19.786  1.00  1.42           C  
ATOM   7173  CD1 LEU A 459      61.163 -14.578 -18.287  1.00  1.42           C  
ATOM   7174  CD2 LEU A 459      62.604 -15.215 -20.179  1.00  1.42           C  
ATOM   7175  H   LEU A 459      58.585 -17.628 -20.729  1.00  1.42           H  
ATOM   7176  HA  LEU A 459      58.710 -15.527 -18.805  1.00  1.42           H  
ATOM   7177 1HB  LEU A 459      60.633 -16.807 -19.661  1.00  1.42           H  
ATOM   7178 2HB  LEU A 459      60.418 -16.065 -21.246  1.00  1.42           H  
ATOM   7179  HG  LEU A 459      60.957 -13.889 -20.295  1.00  1.42           H  
ATOM   7180 1HD1 LEU A 459      61.860 -13.797 -18.007  1.00  1.42           H  
ATOM   7181 2HD1 LEU A 459      60.147 -14.287 -18.004  1.00  1.42           H  
ATOM   7182 3HD1 LEU A 459      61.436 -15.497 -17.771  1.00  1.42           H  
ATOM   7183 1HD2 LEU A 459      63.309 -14.432 -19.918  1.00  1.42           H  
ATOM   7184 2HD2 LEU A 459      62.863 -16.133 -19.652  1.00  1.42           H  
ATOM   7185 3HD2 LEU A 459      62.642 -15.397 -21.242  1.00  1.42           H  
ATOM   7186  N   LEU A 460      58.046 -14.631 -21.913  1.00  1.44           N  
ATOM   7187  CA  LEU A 460      57.487 -13.543 -22.680  1.00  1.44           C  
ATOM   7188  C   LEU A 460      56.108 -13.210 -22.165  1.00  1.44           C  
ATOM   7189  O   LEU A 460      55.793 -12.035 -21.981  1.00  1.44           O  
ATOM   7190  CB  LEU A 460      57.434 -13.837 -24.168  1.00  1.44           C  
ATOM   7191  CG  LEU A 460      56.911 -12.648 -25.008  1.00  1.44           C  
ATOM   7192  CD1 LEU A 460      55.393 -12.698 -25.160  1.00  1.44           C  
ATOM   7193  CD2 LEU A 460      57.270 -11.392 -24.268  1.00  1.44           C  
ATOM   7194  H   LEU A 460      58.256 -15.513 -22.387  1.00  1.44           H  
ATOM   7195  HA  LEU A 460      58.123 -12.671 -22.539  1.00  1.44           H  
ATOM   7196 1HB  LEU A 460      58.436 -14.078 -24.503  1.00  1.44           H  
ATOM   7197 2HB  LEU A 460      56.790 -14.706 -24.343  1.00  1.44           H  
ATOM   7198  HG  LEU A 460      57.361 -12.654 -25.994  1.00  1.44           H  
ATOM   7199 1HD1 LEU A 460      55.052 -11.839 -25.740  1.00  1.44           H  
ATOM   7200 2HD1 LEU A 460      55.114 -13.615 -25.681  1.00  1.44           H  
ATOM   7201 3HD1 LEU A 460      54.922 -12.678 -24.189  1.00  1.44           H  
ATOM   7202 1HD2 LEU A 460      56.902 -10.553 -24.804  1.00  1.44           H  
ATOM   7203 2HD2 LEU A 460      56.811 -11.407 -23.298  1.00  1.44           H  
ATOM   7204 3HD2 LEU A 460      58.347 -11.320 -24.155  1.00  1.44           H  
ATOM   7205  N   ALA A 461      55.254 -14.215 -21.955  1.00  1.47           N  
ATOM   7206  CA  ALA A 461      53.923 -13.915 -21.471  1.00  1.47           C  
ATOM   7207  C   ALA A 461      54.000 -13.123 -20.166  1.00  1.47           C  
ATOM   7208  O   ALA A 461      53.219 -12.186 -19.964  1.00  1.47           O  
ATOM   7209  CB  ALA A 461      53.148 -15.201 -21.255  1.00  1.47           C  
ATOM   7210  H   ALA A 461      55.512 -15.186 -22.133  1.00  1.47           H  
ATOM   7211  HA  ALA A 461      53.416 -13.306 -22.216  1.00  1.47           H  
ATOM   7212 1HB  ALA A 461      52.144 -14.971 -20.908  1.00  1.47           H  
ATOM   7213 2HB  ALA A 461      53.096 -15.752 -22.195  1.00  1.47           H  
ATOM   7214 3HB  ALA A 461      53.662 -15.810 -20.511  1.00  1.47           H  
ATOM   7215  N   GLN A 462      54.957 -13.451 -19.287  1.00  1.51           N  
ATOM   7216  CA  GLN A 462      55.112 -12.707 -18.042  1.00  1.51           C  
ATOM   7217  C   GLN A 462      55.551 -11.269 -18.294  1.00  1.51           C  
ATOM   7218  O   GLN A 462      55.019 -10.340 -17.682  1.00  1.51           O  
ATOM   7219  CB  GLN A 462      56.145 -13.381 -17.136  1.00  1.51           C  
ATOM   7220  CG  GLN A 462      55.718 -14.712 -16.551  1.00  1.51           C  
ATOM   7221  CD  GLN A 462      56.864 -15.406 -15.829  1.00  1.51           C  
ATOM   7222  OE1 GLN A 462      58.018 -14.967 -15.905  1.00  1.51           O  
ATOM   7223  NE2 GLN A 462      56.556 -16.492 -15.128  1.00  1.51           N  
ATOM   7224  H   GLN A 462      55.570 -14.248 -19.474  1.00  1.51           H  
ATOM   7225  HA  GLN A 462      54.149 -12.686 -17.533  1.00  1.51           H  
ATOM   7226 1HB  GLN A 462      57.057 -13.553 -17.703  1.00  1.51           H  
ATOM   7227 2HB  GLN A 462      56.396 -12.712 -16.318  1.00  1.51           H  
ATOM   7228 1HG  GLN A 462      54.925 -14.531 -15.828  1.00  1.51           H  
ATOM   7229 2HG  GLN A 462      55.353 -15.357 -17.335  1.00  1.51           H  
ATOM   7230 1HE2 GLN A 462      57.269 -16.989 -14.634  1.00  1.51           H  
ATOM   7231 2HE2 GLN A 462      55.609 -16.813 -15.095  1.00  1.51           H  
ATOM   7232  N   PHE A 463      56.490 -11.065 -19.230  1.00  1.56           N  
ATOM   7233  CA  PHE A 463      56.958  -9.709 -19.504  1.00  1.56           C  
ATOM   7234  C   PHE A 463      55.847  -8.870 -20.094  1.00  1.56           C  
ATOM   7235  O   PHE A 463      55.607  -7.736 -19.674  1.00  1.56           O  
ATOM   7236  CB  PHE A 463      58.077  -9.702 -20.549  1.00  1.56           C  
ATOM   7237  CG  PHE A 463      59.401 -10.194 -20.122  1.00  1.56           C  
ATOM   7238  CD1 PHE A 463      59.608 -10.754 -18.896  1.00  1.56           C  
ATOM   7239  CD2 PHE A 463      60.466 -10.067 -20.975  1.00  1.56           C  
ATOM   7240  CE1 PHE A 463      60.855 -11.183 -18.531  1.00  1.56           C  
ATOM   7241  CE2 PHE A 463      61.708 -10.496 -20.619  1.00  1.56           C  
ATOM   7242  CZ  PHE A 463      61.906 -11.056 -19.403  1.00  1.56           C  
ATOM   7243  H   PHE A 463      56.908 -11.864 -19.712  1.00  1.56           H  
ATOM   7244  HA  PHE A 463      57.295  -9.256 -18.575  1.00  1.56           H  
ATOM   7245 1HB  PHE A 463      57.765 -10.309 -21.389  1.00  1.56           H  
ATOM   7246 2HB  PHE A 463      58.203  -8.688 -20.921  1.00  1.56           H  
ATOM   7247  HD1 PHE A 463      58.768 -10.859 -18.208  1.00  1.56           H  
ATOM   7248  HD2 PHE A 463      60.306  -9.613 -21.954  1.00  1.56           H  
ATOM   7249  HE1 PHE A 463      61.007 -11.629 -17.550  1.00  1.56           H  
ATOM   7250  HE2 PHE A 463      62.540 -10.386 -21.311  1.00  1.56           H  
ATOM   7251  HZ  PHE A 463      62.888 -11.402 -19.132  1.00  1.56           H  
ATOM   7252  N   HIS A 464      55.131  -9.474 -21.032  1.00  1.62           N  
ATOM   7253  CA  HIS A 464      54.051  -8.848 -21.760  1.00  1.62           C  
ATOM   7254  C   HIS A 464      52.962  -8.461 -20.785  1.00  1.62           C  
ATOM   7255  O   HIS A 464      52.480  -7.324 -20.795  1.00  1.62           O  
ATOM   7256  CB  HIS A 464      53.526  -9.807 -22.833  1.00  1.62           C  
ATOM   7257  CG  HIS A 464      52.485  -9.248 -23.731  1.00  1.62           C  
ATOM   7258  ND1 HIS A 464      52.775  -8.342 -24.733  1.00  1.62           N  
ATOM   7259  CD2 HIS A 464      51.154  -9.467 -23.796  1.00  1.62           C  
ATOM   7260  CE1 HIS A 464      51.666  -8.035 -25.379  1.00  1.62           C  
ATOM   7261  NE2 HIS A 464      50.667  -8.701 -24.830  1.00  1.62           N  
ATOM   7262  H   HIS A 464      55.378 -10.427 -21.284  1.00  1.62           H  
ATOM   7263  HA  HIS A 464      54.408  -7.944 -22.249  1.00  1.62           H  
ATOM   7264 1HB  HIS A 464      54.362 -10.139 -23.452  1.00  1.62           H  
ATOM   7265 2HB  HIS A 464      53.119 -10.694 -22.350  1.00  1.62           H  
ATOM   7266  HD2 HIS A 464      50.577 -10.131 -23.151  1.00  1.62           H  
ATOM   7267  HE1 HIS A 464      51.588  -7.347 -26.219  1.00  1.62           H  
ATOM   7268  HE2 HIS A 464      49.700  -8.662 -25.117  1.00  1.62           H  
ATOM   7269  N   THR A 465      52.571  -9.403 -19.925  1.00  1.69           N  
ATOM   7270  CA  THR A 465      51.523  -9.155 -18.957  1.00  1.69           C  
ATOM   7271  C   THR A 465      51.884  -8.001 -18.031  1.00  1.69           C  
ATOM   7272  O   THR A 465      51.087  -7.077 -17.847  1.00  1.69           O  
ATOM   7273  CB  THR A 465      51.276 -10.410 -18.095  1.00  1.69           C  
ATOM   7274  OG1 THR A 465      50.854 -11.494 -18.933  1.00  1.69           O  
ATOM   7275  CG2 THR A 465      50.213 -10.138 -17.046  1.00  1.69           C  
ATOM   7276  H   THR A 465      52.994 -10.330 -19.950  1.00  1.69           H  
ATOM   7277  HA  THR A 465      50.608  -8.902 -19.493  1.00  1.69           H  
ATOM   7278  HB  THR A 465      52.207 -10.690 -17.600  1.00  1.69           H  
ATOM   7279  HG1 THR A 465      51.613 -11.764 -19.497  1.00  1.69           H  
ATOM   7280 1HG2 THR A 465      50.062 -11.033 -16.446  1.00  1.69           H  
ATOM   7281 2HG2 THR A 465      50.537  -9.319 -16.403  1.00  1.69           H  
ATOM   7282 3HG2 THR A 465      49.281  -9.871 -17.535  1.00  1.69           H  
ATOM   7283  N   LYS A 466      53.100  -8.010 -17.482  1.00  1.77           N  
ATOM   7284  CA  LYS A 466      53.511  -6.955 -16.563  1.00  1.77           C  
ATOM   7285  C   LYS A 466      53.560  -5.572 -17.210  1.00  1.77           C  
ATOM   7286  O   LYS A 466      53.191  -4.580 -16.583  1.00  1.77           O  
ATOM   7287  CB  LYS A 466      54.859  -7.313 -15.947  1.00  1.77           C  
ATOM   7288  CG  LYS A 466      54.765  -8.465 -14.949  1.00  1.77           C  
ATOM   7289  CD  LYS A 466      56.112  -8.861 -14.384  1.00  1.77           C  
ATOM   7290  CE  LYS A 466      55.964  -9.996 -13.375  1.00  1.77           C  
ATOM   7291  NZ  LYS A 466      57.274 -10.424 -12.813  1.00  1.77           N  
ATOM   7292  H   LYS A 466      53.746  -8.781 -17.672  1.00  1.77           H  
ATOM   7293  HA  LYS A 466      52.778  -6.911 -15.759  1.00  1.77           H  
ATOM   7294 1HB  LYS A 466      55.550  -7.616 -16.743  1.00  1.77           H  
ATOM   7295 2HB  LYS A 466      55.285  -6.445 -15.450  1.00  1.77           H  
ATOM   7296 1HG  LYS A 466      54.112  -8.172 -14.129  1.00  1.77           H  
ATOM   7297 2HG  LYS A 466      54.324  -9.329 -15.444  1.00  1.77           H  
ATOM   7298 1HD  LYS A 466      56.736  -9.210 -15.204  1.00  1.77           H  
ATOM   7299 2HD  LYS A 466      56.594  -8.005 -13.915  1.00  1.77           H  
ATOM   7300 1HE  LYS A 466      55.321  -9.665 -12.561  1.00  1.77           H  
ATOM   7301 2HE  LYS A 466      55.497 -10.849 -13.870  1.00  1.77           H  
ATOM   7302 1HZ  LYS A 466      57.129 -11.176 -12.152  1.00  1.77           H  
ATOM   7303 2HZ  LYS A 466      57.872 -10.746 -13.562  1.00  1.77           H  
ATOM   7304 3HZ  LYS A 466      57.711  -9.644 -12.344  1.00  1.77           H  
ATOM   7305  N   VAL A 467      53.977  -5.506 -18.470  1.00  1.85           N  
ATOM   7306  CA  VAL A 467      54.059  -4.235 -19.173  1.00  1.85           C  
ATOM   7307  C   VAL A 467      52.728  -3.728 -19.681  1.00  1.85           C  
ATOM   7308  O   VAL A 467      52.440  -2.548 -19.547  1.00  1.85           O  
ATOM   7309  CB  VAL A 467      55.010  -4.345 -20.363  1.00  1.85           C  
ATOM   7310  CG1 VAL A 467      54.999  -3.056 -21.214  1.00  1.85           C  
ATOM   7311  CG2 VAL A 467      56.374  -4.594 -19.855  1.00  1.85           C  
ATOM   7312  H   VAL A 467      54.292  -6.355 -18.945  1.00  1.85           H  
ATOM   7313  HA  VAL A 467      54.462  -3.496 -18.479  1.00  1.85           H  
ATOM   7314  HB  VAL A 467      54.692  -5.183 -20.992  1.00  1.85           H  
ATOM   7315 1HG1 VAL A 467      55.685  -3.168 -22.053  1.00  1.85           H  
ATOM   7316 2HG1 VAL A 467      53.996  -2.877 -21.590  1.00  1.85           H  
ATOM   7317 3HG1 VAL A 467      55.313  -2.217 -20.602  1.00  1.85           H  
ATOM   7318 1HG2 VAL A 467      57.007  -4.707 -20.699  1.00  1.85           H  
ATOM   7319 2HG2 VAL A 467      56.699  -3.756 -19.239  1.00  1.85           H  
ATOM   7320 3HG2 VAL A 467      56.394  -5.500 -19.264  1.00  1.85           H  
ATOM   7321  N   THR A 468      51.918  -4.593 -20.287  1.00  1.93           N  
ATOM   7322  CA  THR A 468      50.688  -4.131 -20.910  1.00  1.93           C  
ATOM   7323  C   THR A 468      49.428  -4.213 -20.040  1.00  1.93           C  
ATOM   7324  O   THR A 468      48.465  -3.478 -20.296  1.00  1.93           O  
ATOM   7325  CB  THR A 468      50.457  -4.904 -22.220  1.00  1.93           C  
ATOM   7326  OG1 THR A 468      50.284  -6.296 -21.943  1.00  1.93           O  
ATOM   7327  CG2 THR A 468      51.670  -4.733 -23.131  1.00  1.93           C  
ATOM   7328  H   THR A 468      52.173  -5.576 -20.359  1.00  1.93           H  
ATOM   7329  HA  THR A 468      50.830  -3.083 -21.173  1.00  1.93           H  
ATOM   7330  HB  THR A 468      49.566  -4.524 -22.713  1.00  1.93           H  
ATOM   7331  HG1 THR A 468      51.113  -6.647 -21.553  1.00  1.93           H  
ATOM   7332 1HG2 THR A 468      51.507  -5.279 -24.057  1.00  1.93           H  
ATOM   7333 2HG2 THR A 468      51.815  -3.676 -23.351  1.00  1.93           H  
ATOM   7334 3HG2 THR A 468      52.556  -5.128 -22.629  1.00  1.93           H  
ATOM   7335  N   THR A 469      49.421  -5.031 -18.981  1.00  1.99           N  
ATOM   7336  CA  THR A 469      48.215  -5.126 -18.168  1.00  1.99           C  
ATOM   7337  C   THR A 469      47.760  -3.776 -17.606  1.00  1.99           C  
ATOM   7338  O   THR A 469      46.569  -3.494 -17.690  1.00  1.99           O  
ATOM   7339  CB  THR A 469      48.309  -6.180 -17.048  1.00  1.99           C  
ATOM   7340  OG1 THR A 469      48.477  -7.449 -17.619  1.00  1.99           O  
ATOM   7341  CG2 THR A 469      47.084  -6.155 -16.247  1.00  1.99           C  
ATOM   7342  H   THR A 469      50.212  -5.633 -18.755  1.00  1.99           H  
ATOM   7343  HA  THR A 469      47.415  -5.476 -18.823  1.00  1.99           H  
ATOM   7344  HB  THR A 469      49.142  -5.989 -16.402  1.00  1.99           H  
ATOM   7345  HG1 THR A 469      49.382  -7.484 -17.972  1.00  1.99           H  
ATOM   7346 1HG2 THR A 469      47.147  -6.902 -15.458  1.00  1.99           H  
ATOM   7347 2HG2 THR A 469      46.998  -5.177 -15.822  1.00  1.99           H  
ATOM   7348 3HG2 THR A 469      46.223  -6.362 -16.879  1.00  1.99           H  
ATOM   7349  N   PRO A 470      48.633  -2.913 -17.026  1.00  2.03           N  
ATOM   7350  CA  PRO A 470      48.280  -1.608 -16.492  1.00  2.03           C  
ATOM   7351  C   PRO A 470      47.637  -0.695 -17.533  1.00  2.03           C  
ATOM   7352  O   PRO A 470      46.923   0.244 -17.184  1.00  2.03           O  
ATOM   7353  CB  PRO A 470      49.633  -1.048 -16.035  1.00  2.03           C  
ATOM   7354  CG  PRO A 470      50.493  -2.262 -15.802  1.00  2.03           C  
ATOM   7355  CD  PRO A 470      50.085  -3.219 -16.876  1.00  2.03           C  
ATOM   7356  HA  PRO A 470      47.607  -1.747 -15.630  1.00  2.03           H  
ATOM   7357 1HB  PRO A 470      50.047  -0.391 -16.821  1.00  2.03           H  
ATOM   7358 2HB  PRO A 470      49.507  -0.427 -15.136  1.00  2.03           H  
ATOM   7359 1HG  PRO A 470      51.566  -2.003 -15.872  1.00  2.03           H  
ATOM   7360 2HG  PRO A 470      50.327  -2.665 -14.794  1.00  2.03           H  
ATOM   7361 1HD  PRO A 470      50.634  -2.951 -17.779  1.00  2.03           H  
ATOM   7362 2HD  PRO A 470      50.302  -4.221 -16.548  1.00  2.03           H  
ATOM   7363  N   ARG A 471      47.878  -0.967 -18.824  1.00  2.03           N  
ATOM   7364  CA  ARG A 471      47.318  -0.153 -19.883  1.00  2.03           C  
ATOM   7365  C   ARG A 471      45.886  -0.579 -20.027  1.00  2.03           C  
ATOM   7366  O   ARG A 471      44.973   0.241 -20.082  1.00  2.03           O  
ATOM   7367  CB  ARG A 471      48.041  -0.399 -21.199  1.00  2.03           C  
ATOM   7368  CG  ARG A 471      47.675   0.484 -22.357  1.00  2.03           C  
ATOM   7369  CD  ARG A 471      48.558   0.206 -23.530  1.00  2.03           C  
ATOM   7370  NE  ARG A 471      48.368  -1.137 -24.061  1.00  2.03           N  
ATOM   7371  CZ  ARG A 471      49.274  -1.812 -24.804  1.00  2.03           C  
ATOM   7372  NH1 ARG A 471      50.437  -1.271 -25.097  1.00  2.03           N  
ATOM   7373  NH2 ARG A 471      48.988  -3.026 -25.245  1.00  2.03           N  
ATOM   7374  H   ARG A 471      48.427  -1.771 -19.108  1.00  2.03           H  
ATOM   7375  HA  ARG A 471      47.368   0.896 -19.607  1.00  2.03           H  
ATOM   7376 1HB  ARG A 471      49.069  -0.371 -21.077  1.00  2.03           H  
ATOM   7377 2HB  ARG A 471      47.807  -1.404 -21.531  1.00  2.03           H  
ATOM   7378 1HG  ARG A 471      46.653   0.287 -22.644  1.00  2.03           H  
ATOM   7379 2HG  ARG A 471      47.791   1.530 -22.081  1.00  2.03           H  
ATOM   7380 1HD  ARG A 471      48.345   0.920 -24.324  1.00  2.03           H  
ATOM   7381 2HD  ARG A 471      49.596   0.304 -23.226  1.00  2.03           H  
ATOM   7382  HE  ARG A 471      47.486  -1.595 -23.865  1.00  2.03           H  
ATOM   7383 1HH1 ARG A 471      50.665  -0.342 -24.769  1.00  2.03           H  
ATOM   7384 2HH1 ARG A 471      51.101  -1.788 -25.660  1.00  2.03           H  
ATOM   7385 1HH2 ARG A 471      48.095  -3.448 -25.025  1.00  2.03           H  
ATOM   7386 2HH2 ARG A 471      49.661  -3.531 -25.801  1.00  2.03           H  
ATOM   7387  N   SER A 472      45.691  -1.896 -20.067  1.00  2.00           N  
ATOM   7388  CA  SER A 472      44.362  -2.451 -20.219  1.00  2.00           C  
ATOM   7389  C   SER A 472      43.497  -2.087 -19.016  1.00  2.00           C  
ATOM   7390  O   SER A 472      42.336  -1.694 -19.168  1.00  2.00           O  
ATOM   7391  CB  SER A 472      44.451  -3.960 -20.360  1.00  2.00           C  
ATOM   7392  OG  SER A 472      45.116  -4.320 -21.544  1.00  2.00           O  
ATOM   7393  H   SER A 472      46.499  -2.518 -19.999  1.00  2.00           H  
ATOM   7394  HA  SER A 472      43.908  -2.030 -21.117  1.00  2.00           H  
ATOM   7395 1HB  SER A 472      44.978  -4.377 -19.503  1.00  2.00           H  
ATOM   7396 2HB  SER A 472      43.448  -4.378 -20.361  1.00  2.00           H  
ATOM   7397  HG  SER A 472      46.042  -4.077 -21.408  1.00  2.00           H  
ATOM   7398  N   ILE A 473      44.079  -2.160 -17.815  1.00  1.94           N  
ATOM   7399  CA  ILE A 473      43.331  -1.833 -16.614  1.00  1.94           C  
ATOM   7400  C   ILE A 473      42.966  -0.372 -16.561  1.00  1.94           C  
ATOM   7401  O   ILE A 473      41.797  -0.029 -16.367  1.00  1.94           O  
ATOM   7402  CB  ILE A 473      44.119  -2.135 -15.330  1.00  1.94           C  
ATOM   7403  CG1 ILE A 473      44.332  -3.616 -15.151  1.00  1.94           C  
ATOM   7404  CG2 ILE A 473      43.379  -1.549 -14.129  1.00  1.94           C  
ATOM   7405  CD1 ILE A 473      45.331  -3.916 -14.065  1.00  1.94           C  
ATOM   7406  H   ILE A 473      45.041  -2.485 -17.745  1.00  1.94           H  
ATOM   7407  HA  ILE A 473      42.412  -2.417 -16.609  1.00  1.94           H  
ATOM   7408  HB  ILE A 473      45.105  -1.677 -15.403  1.00  1.94           H  
ATOM   7409 1HG1 ILE A 473      43.384  -4.085 -14.894  1.00  1.94           H  
ATOM   7410 2HG1 ILE A 473      44.686  -4.043 -16.087  1.00  1.94           H  
ATOM   7411 1HG2 ILE A 473      43.947  -1.743 -13.223  1.00  1.94           H  
ATOM   7412 2HG2 ILE A 473      43.264  -0.478 -14.257  1.00  1.94           H  
ATOM   7413 3HG2 ILE A 473      42.394  -2.010 -14.047  1.00  1.94           H  
ATOM   7414 1HD1 ILE A 473      45.450  -4.993 -13.965  1.00  1.94           H  
ATOM   7415 2HD1 ILE A 473      46.289  -3.462 -14.320  1.00  1.94           H  
ATOM   7416 3HD1 ILE A 473      44.976  -3.505 -13.123  1.00  1.94           H  
ATOM   7417  N   ALA A 474      43.954   0.508 -16.743  1.00  1.86           N  
ATOM   7418  CA  ALA A 474      43.656   1.915 -16.664  1.00  1.86           C  
ATOM   7419  C   ALA A 474      42.688   2.340 -17.731  1.00  1.86           C  
ATOM   7420  O   ALA A 474      41.726   3.037 -17.430  1.00  1.86           O  
ATOM   7421  CB  ALA A 474      44.911   2.707 -16.809  1.00  1.86           C  
ATOM   7422  H   ALA A 474      44.915   0.217 -16.922  1.00  1.86           H  
ATOM   7423  HA  ALA A 474      43.206   2.114 -15.694  1.00  1.86           H  
ATOM   7424 1HB  ALA A 474      44.688   3.770 -16.738  1.00  1.86           H  
ATOM   7425 2HB  ALA A 474      45.621   2.425 -16.033  1.00  1.86           H  
ATOM   7426 3HB  ALA A 474      45.319   2.472 -17.782  1.00  1.86           H  
ATOM   7427  N   LEU A 475      42.868   1.878 -18.966  1.00  1.79           N  
ATOM   7428  CA  LEU A 475      41.952   2.297 -20.004  1.00  1.79           C  
ATOM   7429  C   LEU A 475      40.563   1.790 -19.711  1.00  1.79           C  
ATOM   7430  O   LEU A 475      39.597   2.528 -19.874  1.00  1.79           O  
ATOM   7431  CB  LEU A 475      42.434   1.828 -21.369  1.00  1.79           C  
ATOM   7432  CG  LEU A 475      43.687   2.544 -21.884  1.00  1.79           C  
ATOM   7433  CD1 LEU A 475      44.166   1.864 -23.139  1.00  1.79           C  
ATOM   7434  CD2 LEU A 475      43.342   4.005 -22.146  1.00  1.79           C  
ATOM   7435  H   LEU A 475      43.649   1.268 -19.206  1.00  1.79           H  
ATOM   7436  HA  LEU A 475      41.922   3.381 -20.021  1.00  1.79           H  
ATOM   7437 1HB  LEU A 475      42.657   0.761 -21.306  1.00  1.79           H  
ATOM   7438 2HB  LEU A 475      41.640   1.974 -22.092  1.00  1.79           H  
ATOM   7439  HG  LEU A 475      44.482   2.482 -21.140  1.00  1.79           H  
ATOM   7440 1HD1 LEU A 475      45.061   2.365 -23.507  1.00  1.79           H  
ATOM   7441 2HD1 LEU A 475      44.395   0.823 -22.912  1.00  1.79           H  
ATOM   7442 3HD1 LEU A 475      43.386   1.907 -23.896  1.00  1.79           H  
ATOM   7443 1HD2 LEU A 475      44.203   4.536 -22.524  1.00  1.79           H  
ATOM   7444 2HD2 LEU A 475      42.546   4.060 -22.886  1.00  1.79           H  
ATOM   7445 3HD2 LEU A 475      43.015   4.465 -21.221  1.00  1.79           H  
ATOM   7446  N   GLY A 476      40.451   0.569 -19.194  1.00  1.73           N  
ATOM   7447  CA  GLY A 476      39.161   0.017 -18.835  1.00  1.73           C  
ATOM   7448  C   GLY A 476      38.461   0.927 -17.831  1.00  1.73           C  
ATOM   7449  O   GLY A 476      37.311   1.327 -18.040  1.00  1.73           O  
ATOM   7450  H   GLY A 476      41.272  -0.023 -19.068  1.00  1.73           H  
ATOM   7451 1HA  GLY A 476      38.549  -0.101 -19.727  1.00  1.73           H  
ATOM   7452 2HA  GLY A 476      39.308  -0.972 -18.400  1.00  1.73           H  
ATOM   7453  N   LEU A 477      39.156   1.253 -16.739  1.00  1.67           N  
ATOM   7454  CA  LEU A 477      38.592   2.086 -15.684  1.00  1.67           C  
ATOM   7455  C   LEU A 477      38.251   3.491 -16.175  1.00  1.67           C  
ATOM   7456  O   LEU A 477      37.202   4.046 -15.825  1.00  1.67           O  
ATOM   7457  CB  LEU A 477      39.614   2.198 -14.552  1.00  1.67           C  
ATOM   7458  CG  LEU A 477      39.887   0.907 -13.775  1.00  1.67           C  
ATOM   7459  CD1 LEU A 477      41.051   1.136 -12.833  1.00  1.67           C  
ATOM   7460  CD2 LEU A 477      38.643   0.492 -13.026  1.00  1.67           C  
ATOM   7461  H   LEU A 477      40.109   0.895 -16.639  1.00  1.67           H  
ATOM   7462  HA  LEU A 477      37.685   1.611 -15.317  1.00  1.67           H  
ATOM   7463 1HB  LEU A 477      40.562   2.524 -14.985  1.00  1.67           H  
ATOM   7464 2HB  LEU A 477      39.278   2.955 -13.848  1.00  1.67           H  
ATOM   7465  HG  LEU A 477      40.165   0.117 -14.470  1.00  1.67           H  
ATOM   7466 1HD1 LEU A 477      41.264   0.217 -12.287  1.00  1.67           H  
ATOM   7467 2HD1 LEU A 477      41.928   1.426 -13.412  1.00  1.67           H  
ATOM   7468 3HD1 LEU A 477      40.801   1.926 -12.130  1.00  1.67           H  
ATOM   7469 1HD2 LEU A 477      38.840  -0.430 -12.479  1.00  1.67           H  
ATOM   7470 2HD2 LEU A 477      38.361   1.278 -12.325  1.00  1.67           H  
ATOM   7471 3HD2 LEU A 477      37.831   0.329 -13.735  1.00  1.67           H  
ATOM   7472  N   LEU A 478      39.124   4.047 -17.008  1.00  1.61           N  
ATOM   7473  CA  LEU A 478      38.951   5.377 -17.561  1.00  1.61           C  
ATOM   7474  C   LEU A 478      37.771   5.447 -18.537  1.00  1.61           C  
ATOM   7475  O   LEU A 478      36.968   6.389 -18.482  1.00  1.61           O  
ATOM   7476  CB  LEU A 478      40.246   5.772 -18.251  1.00  1.61           C  
ATOM   7477  CG  LEU A 478      41.468   6.041 -17.363  1.00  1.61           C  
ATOM   7478  CD1 LEU A 478      42.728   6.126 -18.247  1.00  1.61           C  
ATOM   7479  CD2 LEU A 478      41.249   7.334 -16.629  1.00  1.61           C  
ATOM   7480  H   LEU A 478      39.969   3.533 -17.254  1.00  1.61           H  
ATOM   7481  HA  LEU A 478      38.763   6.065 -16.740  1.00  1.61           H  
ATOM   7482 1HB  LEU A 478      40.503   5.000 -18.967  1.00  1.61           H  
ATOM   7483 2HB  LEU A 478      40.063   6.659 -18.753  1.00  1.61           H  
ATOM   7484  HG  LEU A 478      41.593   5.247 -16.643  1.00  1.61           H  
ATOM   7485 1HD1 LEU A 478      43.591   6.319 -17.620  1.00  1.61           H  
ATOM   7486 2HD1 LEU A 478      42.873   5.188 -18.770  1.00  1.61           H  
ATOM   7487 3HD1 LEU A 478      42.609   6.924 -18.966  1.00  1.61           H  
ATOM   7488 1HD2 LEU A 478      42.109   7.545 -15.996  1.00  1.61           H  
ATOM   7489 2HD2 LEU A 478      41.118   8.138 -17.350  1.00  1.61           H  
ATOM   7490 3HD2 LEU A 478      40.354   7.251 -16.013  1.00  1.61           H  
ATOM   7491  N   TRP A 479      37.610   4.413 -19.380  1.00  1.54           N  
ATOM   7492  CA  TRP A 479      36.488   4.390 -20.308  1.00  1.54           C  
ATOM   7493  C   TRP A 479      35.228   4.159 -19.495  1.00  1.54           C  
ATOM   7494  O   TRP A 479      34.161   4.679 -19.828  1.00  1.54           O  
ATOM   7495  CB  TRP A 479      36.614   3.303 -21.391  1.00  1.54           C  
ATOM   7496  CG  TRP A 479      37.659   3.575 -22.474  1.00  1.54           C  
ATOM   7497  CD1 TRP A 479      38.773   2.832 -22.758  1.00  1.54           C  
ATOM   7498  CD2 TRP A 479      37.691   4.696 -23.390  1.00  1.54           C  
ATOM   7499  NE1 TRP A 479      39.478   3.406 -23.795  1.00  1.54           N  
ATOM   7500  CE2 TRP A 479      38.837   4.546 -24.189  1.00  1.54           C  
ATOM   7501  CE3 TRP A 479      36.862   5.797 -23.593  1.00  1.54           C  
ATOM   7502  CZ2 TRP A 479      39.171   5.465 -25.178  1.00  1.54           C  
ATOM   7503  CZ3 TRP A 479      37.198   6.701 -24.578  1.00  1.54           C  
ATOM   7504  CH2 TRP A 479      38.319   6.548 -25.350  1.00  1.54           C  
ATOM   7505  H   TRP A 479      38.291   3.661 -19.400  1.00  1.54           H  
ATOM   7506  HA  TRP A 479      36.417   5.357 -20.801  1.00  1.54           H  
ATOM   7507 1HB  TRP A 479      36.879   2.359 -20.905  1.00  1.54           H  
ATOM   7508 2HB  TRP A 479      35.649   3.159 -21.872  1.00  1.54           H  
ATOM   7509  HD1 TRP A 479      39.055   1.917 -22.246  1.00  1.54           H  
ATOM   7510  HE1 TRP A 479      40.332   3.052 -24.198  1.00  1.54           H  
ATOM   7511  HE3 TRP A 479      35.967   5.939 -22.987  1.00  1.54           H  
ATOM   7512  HZ2 TRP A 479      40.061   5.356 -25.800  1.00  1.54           H  
ATOM   7513  HZ3 TRP A 479      36.547   7.534 -24.726  1.00  1.54           H  
ATOM   7514  HH2 TRP A 479      38.537   7.288 -26.115  1.00  1.54           H  
ATOM   7515  N   GLY A 480      35.368   3.416 -18.393  1.00  1.47           N  
ATOM   7516  CA  GLY A 480      34.285   3.167 -17.468  1.00  1.47           C  
ATOM   7517  C   GLY A 480      33.765   4.507 -16.988  1.00  1.47           C  
ATOM   7518  O   GLY A 480      32.571   4.783 -17.093  1.00  1.47           O  
ATOM   7519  H   GLY A 480      36.263   2.972 -18.195  1.00  1.47           H  
ATOM   7520 1HA  GLY A 480      33.493   2.602 -17.959  1.00  1.47           H  
ATOM   7521 2HA  GLY A 480      34.654   2.580 -16.627  1.00  1.47           H  
ATOM   7522  N   ALA A 481      34.664   5.355 -16.472  1.00  1.40           N  
ATOM   7523  CA  ALA A 481      34.265   6.673 -15.990  1.00  1.40           C  
ATOM   7524  C   ALA A 481      33.608   7.491 -17.094  1.00  1.40           C  
ATOM   7525  O   ALA A 481      32.594   8.149 -16.863  1.00  1.40           O  
ATOM   7526  CB  ALA A 481      35.472   7.424 -15.465  1.00  1.40           C  
ATOM   7527  H   ALA A 481      35.637   5.054 -16.396  1.00  1.40           H  
ATOM   7528  HA  ALA A 481      33.544   6.536 -15.186  1.00  1.40           H  
ATOM   7529 1HB  ALA A 481      35.160   8.396 -15.089  1.00  1.40           H  
ATOM   7530 2HB  ALA A 481      35.933   6.850 -14.663  1.00  1.40           H  
ATOM   7531 3HB  ALA A 481      36.191   7.559 -16.273  1.00  1.40           H  
ATOM   7532  N   ALA A 482      34.137   7.425 -18.320  1.00  1.33           N  
ATOM   7533  CA  ALA A 482      33.514   8.175 -19.409  1.00  1.33           C  
ATOM   7534  C   ALA A 482      32.078   7.707 -19.614  1.00  1.33           C  
ATOM   7535  O   ALA A 482      31.173   8.524 -19.852  1.00  1.33           O  
ATOM   7536  CB  ALA A 482      34.295   7.999 -20.693  1.00  1.33           C  
ATOM   7537  H   ALA A 482      34.988   6.882 -18.483  1.00  1.33           H  
ATOM   7538  HA  ALA A 482      33.495   9.227 -19.137  1.00  1.33           H  
ATOM   7539 1HB  ALA A 482      33.808   8.567 -21.469  1.00  1.33           H  
ATOM   7540 2HB  ALA A 482      35.319   8.349 -20.557  1.00  1.33           H  
ATOM   7541 3HB  ALA A 482      34.308   6.951 -20.969  1.00  1.33           H  
ATOM   7542  N   GLY A 483      31.890   6.384 -19.500  1.00  1.27           N  
ATOM   7543  CA  GLY A 483      30.616   5.698 -19.630  1.00  1.27           C  
ATOM   7544  C   GLY A 483      29.645   6.144 -18.556  1.00  1.27           C  
ATOM   7545  O   GLY A 483      28.503   6.497 -18.853  1.00  1.27           O  
ATOM   7546  H   GLY A 483      32.708   5.799 -19.326  1.00  1.27           H  
ATOM   7547 1HA  GLY A 483      30.197   5.890 -20.617  1.00  1.27           H  
ATOM   7548 2HA  GLY A 483      30.787   4.624 -19.548  1.00  1.27           H  
ATOM   7549  N   VAL A 484      30.104   6.133 -17.306  1.00  1.24           N  
ATOM   7550  CA  VAL A 484      29.275   6.539 -16.185  1.00  1.24           C  
ATOM   7551  C   VAL A 484      28.869   7.986 -16.311  1.00  1.24           C  
ATOM   7552  O   VAL A 484      27.704   8.326 -16.110  1.00  1.24           O  
ATOM   7553  CB  VAL A 484      30.004   6.359 -14.850  1.00  1.24           C  
ATOM   7554  CG1 VAL A 484      29.175   7.002 -13.739  1.00  1.24           C  
ATOM   7555  CG2 VAL A 484      30.209   4.874 -14.574  1.00  1.24           C  
ATOM   7556  H   VAL A 484      31.060   5.819 -17.146  1.00  1.24           H  
ATOM   7557  HA  VAL A 484      28.378   5.920 -16.178  1.00  1.24           H  
ATOM   7558  HB  VAL A 484      30.970   6.865 -14.894  1.00  1.24           H  
ATOM   7559 1HG1 VAL A 484      29.692   6.888 -12.788  1.00  1.24           H  
ATOM   7560 2HG1 VAL A 484      29.042   8.064 -13.955  1.00  1.24           H  
ATOM   7561 3HG1 VAL A 484      28.201   6.518 -13.685  1.00  1.24           H  
ATOM   7562 1HG2 VAL A 484      30.730   4.749 -13.626  1.00  1.24           H  
ATOM   7563 2HG2 VAL A 484      29.241   4.377 -14.527  1.00  1.24           H  
ATOM   7564 3HG2 VAL A 484      30.801   4.437 -15.372  1.00  1.24           H  
ATOM   7565  N   PHE A 485      29.808   8.857 -16.663  1.00  1.21           N  
ATOM   7566  CA  PHE A 485      29.442  10.252 -16.788  1.00  1.21           C  
ATOM   7567  C   PHE A 485      28.379  10.408 -17.871  1.00  1.21           C  
ATOM   7568  O   PHE A 485      27.411  11.153 -17.686  1.00  1.21           O  
ATOM   7569  CB  PHE A 485      30.645  11.111 -17.140  1.00  1.21           C  
ATOM   7570  CG  PHE A 485      31.634  11.369 -16.049  1.00  1.21           C  
ATOM   7571  CD1 PHE A 485      32.984  11.103 -16.250  1.00  1.21           C  
ATOM   7572  CD2 PHE A 485      31.232  11.871 -14.830  1.00  1.21           C  
ATOM   7573  CE1 PHE A 485      33.908  11.344 -15.263  1.00  1.21           C  
ATOM   7574  CE2 PHE A 485      32.157  12.110 -13.832  1.00  1.21           C  
ATOM   7575  CZ  PHE A 485      33.497  11.849 -14.051  1.00  1.21           C  
ATOM   7576  H   PHE A 485      30.769   8.555 -16.823  1.00  1.21           H  
ATOM   7577  HA  PHE A 485      29.027  10.594 -15.840  1.00  1.21           H  
ATOM   7578 1HB  PHE A 485      31.177  10.618 -17.947  1.00  1.21           H  
ATOM   7579 2HB  PHE A 485      30.299  12.071 -17.507  1.00  1.21           H  
ATOM   7580  HD1 PHE A 485      33.309  10.704 -17.207  1.00  1.21           H  
ATOM   7581  HD2 PHE A 485      30.175  12.080 -14.661  1.00  1.21           H  
ATOM   7582  HE1 PHE A 485      34.961  11.134 -15.443  1.00  1.21           H  
ATOM   7583  HE2 PHE A 485      31.832  12.508 -12.871  1.00  1.21           H  
ATOM   7584  HZ  PHE A 485      34.225  12.042 -13.265  1.00  1.21           H  
ATOM   7585  N   LEU A 486      28.516   9.669 -18.981  1.00  1.21           N  
ATOM   7586  CA  LEU A 486      27.515   9.733 -20.030  1.00  1.21           C  
ATOM   7587  C   LEU A 486      26.181   9.226 -19.520  1.00  1.21           C  
ATOM   7588  O   LEU A 486      25.151   9.848 -19.765  1.00  1.21           O  
ATOM   7589  CB  LEU A 486      27.913   8.932 -21.267  1.00  1.21           C  
ATOM   7590  CG  LEU A 486      26.849   8.952 -22.373  1.00  1.21           C  
ATOM   7591  CD1 LEU A 486      26.601  10.397 -22.816  1.00  1.21           C  
ATOM   7592  CD2 LEU A 486      27.303   8.097 -23.535  1.00  1.21           C  
ATOM   7593  H   LEU A 486      29.336   9.075 -19.113  1.00  1.21           H  
ATOM   7594  HA  LEU A 486      27.399  10.773 -20.326  1.00  1.21           H  
ATOM   7595 1HB  LEU A 486      28.842   9.336 -21.667  1.00  1.21           H  
ATOM   7596 2HB  LEU A 486      28.085   7.898 -20.976  1.00  1.21           H  
ATOM   7597  HG  LEU A 486      25.923   8.557 -21.977  1.00  1.21           H  
ATOM   7598 1HD1 LEU A 486      25.830  10.413 -23.588  1.00  1.21           H  
ATOM   7599 2HD1 LEU A 486      26.267  10.986 -21.964  1.00  1.21           H  
ATOM   7600 3HD1 LEU A 486      27.522  10.821 -23.211  1.00  1.21           H  
ATOM   7601 1HD2 LEU A 486      26.539   8.105 -24.314  1.00  1.21           H  
ATOM   7602 2HD2 LEU A 486      28.236   8.494 -23.934  1.00  1.21           H  
ATOM   7603 3HD2 LEU A 486      27.460   7.074 -23.190  1.00  1.21           H  
ATOM   7604  N   ALA A 487      26.182   8.094 -18.816  1.00  1.22           N  
ATOM   7605  CA  ALA A 487      24.934   7.545 -18.320  1.00  1.22           C  
ATOM   7606  C   ALA A 487      24.231   8.551 -17.431  1.00  1.22           C  
ATOM   7607  O   ALA A 487      23.027   8.758 -17.563  1.00  1.22           O  
ATOM   7608  CB  ALA A 487      25.196   6.273 -17.539  1.00  1.22           C  
ATOM   7609  H   ALA A 487      27.057   7.604 -18.642  1.00  1.22           H  
ATOM   7610  HA  ALA A 487      24.293   7.327 -19.172  1.00  1.22           H  
ATOM   7611 1HB  ALA A 487      24.253   5.861 -17.183  1.00  1.22           H  
ATOM   7612 2HB  ALA A 487      25.694   5.549 -18.184  1.00  1.22           H  
ATOM   7613 3HB  ALA A 487      25.838   6.502 -16.689  1.00  1.22           H  
ATOM   7614  N   VAL A 488      24.986   9.249 -16.588  1.00  1.26           N  
ATOM   7615  CA  VAL A 488      24.393  10.253 -15.725  1.00  1.26           C  
ATOM   7616  C   VAL A 488      23.817  11.386 -16.556  1.00  1.26           C  
ATOM   7617  O   VAL A 488      22.710  11.863 -16.290  1.00  1.26           O  
ATOM   7618  CB  VAL A 488      25.410  10.778 -14.712  1.00  1.26           C  
ATOM   7619  CG1 VAL A 488      24.816  11.966 -13.969  1.00  1.26           C  
ATOM   7620  CG2 VAL A 488      25.768   9.653 -13.735  1.00  1.26           C  
ATOM   7621  H   VAL A 488      25.985   9.048 -16.522  1.00  1.26           H  
ATOM   7622  HA  VAL A 488      23.583   9.790 -15.168  1.00  1.26           H  
ATOM   7623  HB  VAL A 488      26.307  11.114 -15.236  1.00  1.26           H  
ATOM   7624 1HG1 VAL A 488      25.543  12.346 -13.253  1.00  1.26           H  
ATOM   7625 2HG1 VAL A 488      24.571  12.751 -14.684  1.00  1.26           H  
ATOM   7626 3HG1 VAL A 488      23.913  11.657 -13.444  1.00  1.26           H  
ATOM   7627 1HG2 VAL A 488      26.496  10.018 -13.013  1.00  1.26           H  
ATOM   7628 2HG2 VAL A 488      24.869   9.326 -13.214  1.00  1.26           H  
ATOM   7629 3HG2 VAL A 488      26.188   8.817 -14.279  1.00  1.26           H  
ATOM   7630  N   SER A 489      24.551  11.816 -17.582  1.00  1.30           N  
ATOM   7631  CA  SER A 489      24.074  12.887 -18.441  1.00  1.30           C  
ATOM   7632  C   SER A 489      22.744  12.497 -19.076  1.00  1.30           C  
ATOM   7633  O   SER A 489      21.805  13.302 -19.107  1.00  1.30           O  
ATOM   7634  CB  SER A 489      25.077  13.178 -19.541  1.00  1.30           C  
ATOM   7635  OG  SER A 489      24.638  14.235 -20.354  1.00  1.30           O  
ATOM   7636  H   SER A 489      25.468  11.401 -17.758  1.00  1.30           H  
ATOM   7637  HA  SER A 489      23.928  13.778 -17.837  1.00  1.30           H  
ATOM   7638 1HB  SER A 489      26.045  13.411 -19.113  1.00  1.30           H  
ATOM   7639 2HB  SER A 489      25.201  12.297 -20.150  1.00  1.30           H  
ATOM   7640  HG  SER A 489      24.762  15.057 -19.824  1.00  1.30           H  
ATOM   7641  N   LEU A 490      22.670  11.256 -19.574  1.00  1.37           N  
ATOM   7642  CA  LEU A 490      21.469  10.756 -20.224  1.00  1.37           C  
ATOM   7643  C   LEU A 490      20.307  10.654 -19.237  1.00  1.37           C  
ATOM   7644  O   LEU A 490      19.184  11.037 -19.567  1.00  1.37           O  
ATOM   7645  CB  LEU A 490      21.772   9.393 -20.845  1.00  1.37           C  
ATOM   7646  CG  LEU A 490      22.764   9.437 -22.029  1.00  1.37           C  
ATOM   7647  CD1 LEU A 490      23.126   8.022 -22.433  1.00  1.37           C  
ATOM   7648  CD2 LEU A 490      22.153  10.205 -23.175  1.00  1.37           C  
ATOM   7649  H   LEU A 490      23.492  10.656 -19.513  1.00  1.37           H  
ATOM   7650  HA  LEU A 490      21.194  11.447 -21.015  1.00  1.37           H  
ATOM   7651 1HB  LEU A 490      22.200   8.751 -20.077  1.00  1.37           H  
ATOM   7652 2HB  LEU A 490      20.843   8.948 -21.193  1.00  1.37           H  
ATOM   7653  HG  LEU A 490      23.671   9.940 -21.719  1.00  1.37           H  
ATOM   7654 1HD1 LEU A 490      23.838   8.050 -23.257  1.00  1.37           H  
ATOM   7655 2HD1 LEU A 490      23.577   7.510 -21.583  1.00  1.37           H  
ATOM   7656 3HD1 LEU A 490      22.230   7.493 -22.745  1.00  1.37           H  
ATOM   7657 1HD2 LEU A 490      22.863  10.242 -24.002  1.00  1.37           H  
ATOM   7658 2HD2 LEU A 490      21.239   9.710 -23.500  1.00  1.37           H  
ATOM   7659 3HD2 LEU A 490      21.923  11.219 -22.847  1.00  1.37           H  
ATOM   7660  N   ILE A 491      20.583  10.220 -18.008  1.00  1.46           N  
ATOM   7661  CA  ILE A 491      19.554  10.131 -16.978  1.00  1.46           C  
ATOM   7662  C   ILE A 491      19.011  11.506 -16.668  1.00  1.46           C  
ATOM   7663  O   ILE A 491      17.795  11.696 -16.546  1.00  1.46           O  
ATOM   7664  CB  ILE A 491      20.104   9.499 -15.691  1.00  1.46           C  
ATOM   7665  CG1 ILE A 491      20.416   8.012 -15.933  1.00  1.46           C  
ATOM   7666  CG2 ILE A 491      19.108   9.686 -14.555  1.00  1.46           C  
ATOM   7667  CD1 ILE A 491      21.258   7.381 -14.844  1.00  1.46           C  
ATOM   7668  H   ILE A 491      21.529   9.903 -17.790  1.00  1.46           H  
ATOM   7669  HA  ILE A 491      18.740   9.511 -17.350  1.00  1.46           H  
ATOM   7670  HB  ILE A 491      21.042   9.986 -15.430  1.00  1.46           H  
ATOM   7671 1HG1 ILE A 491      19.475   7.467 -15.991  1.00  1.46           H  
ATOM   7672 2HG1 ILE A 491      20.922   7.905 -16.880  1.00  1.46           H  
ATOM   7673 1HG2 ILE A 491      19.514   9.249 -13.645  1.00  1.46           H  
ATOM   7674 2HG2 ILE A 491      18.930  10.750 -14.397  1.00  1.46           H  
ATOM   7675 3HG2 ILE A 491      18.169   9.194 -14.808  1.00  1.46           H  
ATOM   7676 1HD1 ILE A 491      21.429   6.333 -15.082  1.00  1.46           H  
ATOM   7677 2HD1 ILE A 491      22.214   7.897 -14.782  1.00  1.46           H  
ATOM   7678 3HD1 ILE A 491      20.740   7.459 -13.890  1.00  1.46           H  
ATOM   7679  N   CYS A 492      19.913  12.472 -16.535  1.00  1.56           N  
ATOM   7680  CA  CYS A 492      19.512  13.826 -16.245  1.00  1.56           C  
ATOM   7681  C   CYS A 492      18.661  14.356 -17.392  1.00  1.56           C  
ATOM   7682  O   CYS A 492      17.643  14.993 -17.151  1.00  1.56           O  
ATOM   7683  CB  CYS A 492      20.734  14.706 -16.073  1.00  1.56           C  
ATOM   7684  SG  CYS A 492      21.725  14.353 -14.618  1.00  1.56           S  
ATOM   7685  H   CYS A 492      20.906  12.252 -16.626  1.00  1.56           H  
ATOM   7686  HA  CYS A 492      18.926  13.834 -15.326  1.00  1.56           H  
ATOM   7687 1HB  CYS A 492      21.370  14.585 -16.936  1.00  1.56           H  
ATOM   7688 2HB  CYS A 492      20.426  15.749 -16.023  1.00  1.56           H  
ATOM   7689  HG  CYS A 492      22.197  13.167 -15.095  1.00  1.56           H  
ATOM   7690  N   ALA A 493      19.049  14.050 -18.646  1.00  1.67           N  
ATOM   7691  CA  ALA A 493      18.290  14.500 -19.812  1.00  1.67           C  
ATOM   7692  C   ALA A 493      16.877  13.937 -19.776  1.00  1.67           C  
ATOM   7693  O   ALA A 493      15.909  14.629 -20.119  1.00  1.67           O  
ATOM   7694  CB  ALA A 493      18.982  14.065 -21.091  1.00  1.67           C  
ATOM   7695  H   ALA A 493      19.912  13.529 -18.793  1.00  1.67           H  
ATOM   7696  HA  ALA A 493      18.235  15.584 -19.784  1.00  1.67           H  
ATOM   7697 1HB  ALA A 493      18.419  14.424 -21.950  1.00  1.67           H  
ATOM   7698 2HB  ALA A 493      19.990  14.480 -21.113  1.00  1.67           H  
ATOM   7699 3HB  ALA A 493      19.039  12.984 -21.125  1.00  1.67           H  
ATOM   7700  N   VAL A 494      16.739  12.691 -19.334  1.00  1.78           N  
ATOM   7701  CA  VAL A 494      15.421  12.105 -19.224  1.00  1.78           C  
ATOM   7702  C   VAL A 494      14.629  12.852 -18.175  1.00  1.78           C  
ATOM   7703  O   VAL A 494      13.474  13.203 -18.410  1.00  1.78           O  
ATOM   7704  CB  VAL A 494      15.482  10.615 -18.879  1.00  1.78           C  
ATOM   7705  CG1 VAL A 494      14.080  10.106 -18.571  1.00  1.78           C  
ATOM   7706  CG2 VAL A 494      16.067   9.852 -20.054  1.00  1.78           C  
ATOM   7707  H   VAL A 494      17.568  12.140 -19.099  1.00  1.78           H  
ATOM   7708  HA  VAL A 494      14.915  12.209 -20.184  1.00  1.78           H  
ATOM   7709  HB  VAL A 494      16.102  10.470 -17.996  1.00  1.78           H  
ATOM   7710 1HG1 VAL A 494      14.124   9.048 -18.321  1.00  1.78           H  
ATOM   7711 2HG1 VAL A 494      13.671  10.662 -17.726  1.00  1.78           H  
ATOM   7712 3HG1 VAL A 494      13.442  10.249 -19.443  1.00  1.78           H  
ATOM   7713 1HG2 VAL A 494      16.115   8.793 -19.813  1.00  1.78           H  
ATOM   7714 2HG2 VAL A 494      15.436   9.999 -20.929  1.00  1.78           H  
ATOM   7715 3HG2 VAL A 494      17.057  10.217 -20.267  1.00  1.78           H  
ATOM   7716  N   ALA A 495      15.254  13.136 -17.028  1.00  1.89           N  
ATOM   7717  CA  ALA A 495      14.578  13.880 -15.972  1.00  1.89           C  
ATOM   7718  C   ALA A 495      14.138  15.249 -16.480  1.00  1.89           C  
ATOM   7719  O   ALA A 495      13.046  15.714 -16.158  1.00  1.89           O  
ATOM   7720  CB  ALA A 495      15.489  14.043 -14.768  1.00  1.89           C  
ATOM   7721  H   ALA A 495      16.212  12.811 -16.886  1.00  1.89           H  
ATOM   7722  HA  ALA A 495      13.692  13.321 -15.676  1.00  1.89           H  
ATOM   7723 1HB  ALA A 495      14.958  14.579 -13.983  1.00  1.89           H  
ATOM   7724 2HB  ALA A 495      15.785  13.060 -14.404  1.00  1.89           H  
ATOM   7725 3HB  ALA A 495      16.371  14.602 -15.052  1.00  1.89           H  
ATOM   7726  N   VAL A 496      14.955  15.881 -17.327  1.00  1.99           N  
ATOM   7727  CA  VAL A 496      14.586  17.177 -17.877  1.00  1.99           C  
ATOM   7728  C   VAL A 496      13.347  17.050 -18.725  1.00  1.99           C  
ATOM   7729  O   VAL A 496      12.408  17.838 -18.606  1.00  1.99           O  
ATOM   7730  CB  VAL A 496      15.670  17.745 -18.814  1.00  1.99           C  
ATOM   7731  CG1 VAL A 496      15.138  18.978 -19.500  1.00  1.99           C  
ATOM   7732  CG2 VAL A 496      16.874  18.102 -18.074  1.00  1.99           C  
ATOM   7733  H   VAL A 496      15.858  15.466 -17.552  1.00  1.99           H  
ATOM   7734  HA  VAL A 496      14.399  17.871 -17.059  1.00  1.99           H  
ATOM   7735  HB  VAL A 496      15.905  17.012 -19.566  1.00  1.99           H  
ATOM   7736 1HG1 VAL A 496      15.899  19.372 -20.175  1.00  1.99           H  
ATOM   7737 2HG1 VAL A 496      14.244  18.726 -20.069  1.00  1.99           H  
ATOM   7738 3HG1 VAL A 496      14.895  19.731 -18.749  1.00  1.99           H  
ATOM   7739 1HG2 VAL A 496      17.601  18.494 -18.772  1.00  1.99           H  
ATOM   7740 2HG2 VAL A 496      16.609  18.854 -17.363  1.00  1.99           H  
ATOM   7741 3HG2 VAL A 496      17.279  17.254 -17.576  1.00  1.99           H  
ATOM   7742  N   CYS A 497      13.335  16.040 -19.586  1.00  2.12           N  
ATOM   7743  CA  CYS A 497      12.229  15.845 -20.496  1.00  2.12           C  
ATOM   7744  C   CYS A 497      10.943  15.505 -19.757  1.00  2.12           C  
ATOM   7745  O   CYS A 497       9.894  16.101 -20.010  1.00  2.12           O  
ATOM   7746  CB  CYS A 497      12.577  14.704 -21.442  1.00  2.12           C  
ATOM   7747  SG  CYS A 497      13.947  15.099 -22.550  1.00  2.12           S  
ATOM   7748  H   CYS A 497      14.141  15.413 -19.634  1.00  2.12           H  
ATOM   7749  HA  CYS A 497      12.083  16.761 -21.065  1.00  2.12           H  
ATOM   7750 1HB  CYS A 497      12.854  13.821 -20.865  1.00  2.12           H  
ATOM   7751 2HB  CYS A 497      11.709  14.449 -22.044  1.00  2.12           H  
ATOM   7752  HG  CYS A 497      14.897  15.060 -21.576  1.00  2.12           H  
ATOM   7753  N   VAL A 498      11.031  14.606 -18.783  1.00  2.27           N  
ATOM   7754  CA  VAL A 498       9.855  14.196 -18.036  1.00  2.27           C  
ATOM   7755  C   VAL A 498       9.301  15.314 -17.188  1.00  2.27           C  
ATOM   7756  O   VAL A 498       8.093  15.577 -17.199  1.00  2.27           O  
ATOM   7757  CB  VAL A 498      10.187  12.994 -17.148  1.00  2.27           C  
ATOM   7758  CG1 VAL A 498       9.025  12.696 -16.226  1.00  2.27           C  
ATOM   7759  CG2 VAL A 498      10.480  11.794 -18.037  1.00  2.27           C  
ATOM   7760  H   VAL A 498      11.930  14.168 -18.586  1.00  2.27           H  
ATOM   7761  HA  VAL A 498       9.091  13.894 -18.745  1.00  2.27           H  
ATOM   7762  HB  VAL A 498      11.063  13.225 -16.537  1.00  2.27           H  
ATOM   7763 1HG1 VAL A 498       9.271  11.843 -15.596  1.00  2.27           H  
ATOM   7764 2HG1 VAL A 498       8.836  13.566 -15.600  1.00  2.27           H  
ATOM   7765 3HG1 VAL A 498       8.138  12.470 -16.815  1.00  2.27           H  
ATOM   7766 1HG2 VAL A 498      10.727  10.933 -17.420  1.00  2.27           H  
ATOM   7767 2HG2 VAL A 498       9.602  11.569 -18.642  1.00  2.27           H  
ATOM   7768 3HG2 VAL A 498      11.317  12.022 -18.691  1.00  2.27           H  
ATOM   7769  N   VAL A 499      10.173  15.982 -16.449  1.00  2.46           N  
ATOM   7770  CA  VAL A 499       9.732  17.050 -15.594  1.00  2.46           C  
ATOM   7771  C   VAL A 499       9.244  18.223 -16.404  1.00  2.46           C  
ATOM   7772  O   VAL A 499       8.238  18.836 -16.050  1.00  2.46           O  
ATOM   7773  CB  VAL A 499      10.822  17.478 -14.648  1.00  2.46           C  
ATOM   7774  CG1 VAL A 499      10.356  18.673 -13.922  1.00  2.46           C  
ATOM   7775  CG2 VAL A 499      11.124  16.343 -13.711  1.00  2.46           C  
ATOM   7776  H   VAL A 499      11.166  15.749 -16.470  1.00  2.46           H  
ATOM   7777  HA  VAL A 499       8.905  16.682 -14.994  1.00  2.46           H  
ATOM   7778  HB  VAL A 499      11.718  17.745 -15.211  1.00  2.46           H  
ATOM   7779 1HG1 VAL A 499      11.107  18.977 -13.266  1.00  2.46           H  
ATOM   7780 2HG1 VAL A 499      10.142  19.466 -14.638  1.00  2.46           H  
ATOM   7781 3HG1 VAL A 499       9.457  18.434 -13.361  1.00  2.46           H  
ATOM   7782 1HG2 VAL A 499      11.904  16.633 -13.027  1.00  2.46           H  
ATOM   7783 2HG2 VAL A 499      10.225  16.089 -13.157  1.00  2.46           H  
ATOM   7784 3HG2 VAL A 499      11.454  15.474 -14.279  1.00  2.46           H  
ATOM   7785  N   GLY A 500       9.960  18.551 -17.480  1.00  2.69           N  
ATOM   7786  CA  GLY A 500       9.581  19.633 -18.363  1.00  2.69           C  
ATOM   7787  C   GLY A 500       8.149  19.427 -18.830  1.00  2.69           C  
ATOM   7788  O   GLY A 500       7.316  20.323 -18.691  1.00  2.69           O  
ATOM   7789  H   GLY A 500      10.800  18.032 -17.724  1.00  2.69           H  
ATOM   7790 1HA  GLY A 500       9.677  20.586 -17.844  1.00  2.69           H  
ATOM   7791 2HA  GLY A 500      10.256  19.649 -19.219  1.00  2.69           H  
ATOM   7792  N   MET A 501       7.843  18.238 -19.359  1.00  2.96           N  
ATOM   7793  CA  MET A 501       6.493  17.962 -19.832  1.00  2.96           C  
ATOM   7794  C   MET A 501       5.460  18.059 -18.709  1.00  2.96           C  
ATOM   7795  O   MET A 501       4.369  18.602 -18.916  1.00  2.96           O  
ATOM   7796  CB  MET A 501       6.456  16.572 -20.467  1.00  2.96           C  
ATOM   7797  CG  MET A 501       7.164  16.468 -21.815  1.00  2.96           C  
ATOM   7798  SD  MET A 501       6.931  14.867 -22.610  1.00  2.96           S  
ATOM   7799  CE  MET A 501       8.025  13.849 -21.612  1.00  2.96           C  
ATOM   7800  H   MET A 501       8.564  17.518 -19.456  1.00  2.96           H  
ATOM   7801  HA  MET A 501       6.236  18.703 -20.587  1.00  2.96           H  
ATOM   7802 1HB  MET A 501       6.941  15.862 -19.789  1.00  2.96           H  
ATOM   7803 2HB  MET A 501       5.424  16.253 -20.594  1.00  2.96           H  
ATOM   7804 1HG  MET A 501       6.779  17.239 -22.478  1.00  2.96           H  
ATOM   7805 2HG  MET A 501       8.226  16.639 -21.689  1.00  2.96           H  
ATOM   7806 1HE  MET A 501       7.998  12.821 -21.969  1.00  2.96           H  
ATOM   7807 2HE  MET A 501       9.040  14.232 -21.681  1.00  2.96           H  
ATOM   7808 3HE  MET A 501       7.694  13.883 -20.576  1.00  2.96           H  
ATOM   7809  N   ARG A 502       5.796  17.583 -17.504  1.00  3.25           N  
ATOM   7810  CA  ARG A 502       4.847  17.683 -16.399  1.00  3.25           C  
ATOM   7811  C   ARG A 502       4.596  19.143 -16.035  1.00  3.25           C  
ATOM   7812  O   ARG A 502       3.451  19.557 -15.826  1.00  3.25           O  
ATOM   7813  CB  ARG A 502       5.389  16.960 -15.175  1.00  3.25           C  
ATOM   7814  CG  ARG A 502       5.421  15.446 -15.270  1.00  3.25           C  
ATOM   7815  CD  ARG A 502       6.145  14.840 -14.117  1.00  3.25           C  
ATOM   7816  NE  ARG A 502       6.162  13.391 -14.196  1.00  3.25           N  
ATOM   7817  CZ  ARG A 502       6.883  12.581 -13.397  1.00  3.25           C  
ATOM   7818  NH1 ARG A 502       7.652  13.078 -12.459  1.00  3.25           N  
ATOM   7819  NH2 ARG A 502       6.816  11.272 -13.563  1.00  3.25           N  
ATOM   7820  H   ARG A 502       6.696  17.121 -17.359  1.00  3.25           H  
ATOM   7821  HA  ARG A 502       3.907  17.225 -16.702  1.00  3.25           H  
ATOM   7822 1HB  ARG A 502       6.399  17.303 -14.966  1.00  3.25           H  
ATOM   7823 2HB  ARG A 502       4.773  17.216 -14.322  1.00  3.25           H  
ATOM   7824 1HG  ARG A 502       4.399  15.070 -15.258  1.00  3.25           H  
ATOM   7825 2HG  ARG A 502       5.904  15.141 -16.191  1.00  3.25           H  
ATOM   7826 1HD  ARG A 502       7.176  15.189 -14.123  1.00  3.25           H  
ATOM   7827 2HD  ARG A 502       5.672  15.132 -13.186  1.00  3.25           H  
ATOM   7828  HE  ARG A 502       5.587  12.956 -14.905  1.00  3.25           H  
ATOM   7829 1HH1 ARG A 502       7.707  14.078 -12.324  1.00  3.25           H  
ATOM   7830 2HH1 ARG A 502       8.194  12.450 -11.883  1.00  3.25           H  
ATOM   7831 1HH2 ARG A 502       6.226  10.884 -14.286  1.00  3.25           H  
ATOM   7832 2HH2 ARG A 502       7.354  10.659 -12.969  1.00  3.25           H  
ATOM   7833  N   ALA A 503       5.668  19.939 -15.998  1.00  3.55           N  
ATOM   7834  CA  ALA A 503       5.569  21.346 -15.650  1.00  3.55           C  
ATOM   7835  C   ALA A 503       4.745  22.108 -16.670  1.00  3.55           C  
ATOM   7836  O   ALA A 503       3.878  22.896 -16.296  1.00  3.55           O  
ATOM   7837  CB  ALA A 503       6.957  21.957 -15.548  1.00  3.55           C  
ATOM   7838  H   ALA A 503       6.586  19.548 -16.194  1.00  3.55           H  
ATOM   7839  HA  ALA A 503       5.070  21.421 -14.685  1.00  3.55           H  
ATOM   7840 1HB  ALA A 503       6.874  23.006 -15.262  1.00  3.55           H  
ATOM   7841 2HB  ALA A 503       7.538  21.418 -14.800  1.00  3.55           H  
ATOM   7842 3HB  ALA A 503       7.454  21.881 -16.515  1.00  3.55           H  
ATOM   7843  N   ARG A 504       4.956  21.826 -17.960  1.00  3.86           N  
ATOM   7844  CA  ARG A 504       4.212  22.533 -18.995  1.00  3.86           C  
ATOM   7845  C   ARG A 504       2.753  22.126 -18.946  1.00  3.86           C  
ATOM   7846  O   ARG A 504       1.856  22.951 -19.145  1.00  3.86           O  
ATOM   7847  CB  ARG A 504       4.796  22.291 -20.370  1.00  3.86           C  
ATOM   7848  CG  ARG A 504       6.232  22.800 -20.562  1.00  3.86           C  
ATOM   7849  CD  ARG A 504       6.340  24.299 -20.538  1.00  3.86           C  
ATOM   7850  NE  ARG A 504       6.420  24.845 -19.167  1.00  3.86           N  
ATOM   7851  CZ  ARG A 504       7.516  24.785 -18.384  1.00  3.86           C  
ATOM   7852  NH1 ARG A 504       8.609  24.190 -18.810  1.00  3.86           N  
ATOM   7853  NH2 ARG A 504       7.475  25.338 -17.183  1.00  3.86           N  
ATOM   7854  H   ARG A 504       5.678  21.155 -18.223  1.00  3.86           H  
ATOM   7855  HA  ARG A 504       4.283  23.602 -18.792  1.00  3.86           H  
ATOM   7856 1HB  ARG A 504       4.807  21.217 -20.566  1.00  3.86           H  
ATOM   7857 2HB  ARG A 504       4.167  22.759 -21.123  1.00  3.86           H  
ATOM   7858 1HG  ARG A 504       6.845  22.435 -19.751  1.00  3.86           H  
ATOM   7859 2HG  ARG A 504       6.628  22.434 -21.507  1.00  3.86           H  
ATOM   7860 1HD  ARG A 504       7.235  24.604 -21.076  1.00  3.86           H  
ATOM   7861 2HD  ARG A 504       5.464  24.731 -21.021  1.00  3.86           H  
ATOM   7862  HE  ARG A 504       5.603  25.335 -18.759  1.00  3.86           H  
ATOM   7863 1HH1 ARG A 504       8.627  23.773 -19.729  1.00  3.86           H  
ATOM   7864 2HH1 ARG A 504       9.422  24.149 -18.219  1.00  3.86           H  
ATOM   7865 1HH2 ARG A 504       6.592  25.802 -16.891  1.00  3.86           H  
ATOM   7866 2HH2 ARG A 504       8.276  25.314 -16.578  1.00  3.86           H  
ATOM   7867  N   GLY A 505       2.510  20.851 -18.651  1.00  4.19           N  
ATOM   7868  CA  GLY A 505       1.158  20.360 -18.500  1.00  4.19           C  
ATOM   7869  C   GLY A 505       0.480  21.201 -17.432  1.00  4.19           C  
ATOM   7870  O   GLY A 505      -0.582  21.768 -17.655  1.00  4.19           O  
ATOM   7871  H   GLY A 505       3.279  20.191 -18.535  1.00  4.19           H  
ATOM   7872 1HA  GLY A 505       0.621  20.434 -19.444  1.00  4.19           H  
ATOM   7873 2HA  GLY A 505       1.185  19.314 -18.203  1.00  4.19           H  
ATOM   7874  N   VAL A 506       1.125  21.326 -16.273  1.00  4.53           N  
ATOM   7875  CA  VAL A 506       0.564  22.111 -15.184  1.00  4.53           C  
ATOM   7876  C   VAL A 506       0.386  23.601 -15.530  1.00  4.53           C  
ATOM   7877  O   VAL A 506      -0.623  24.205 -15.165  1.00  4.53           O  
ATOM   7878  CB  VAL A 506       1.360  21.914 -13.905  1.00  4.53           C  
ATOM   7879  CG1 VAL A 506       0.902  22.885 -12.850  1.00  4.53           C  
ATOM   7880  CG2 VAL A 506       1.105  20.509 -13.429  1.00  4.53           C  
ATOM   7881  H   VAL A 506       2.012  20.841 -16.143  1.00  4.53           H  
ATOM   7882  HA  VAL A 506      -0.393  21.684 -14.958  1.00  4.53           H  
ATOM   7883  HB  VAL A 506       2.424  22.076 -14.095  1.00  4.53           H  
ATOM   7884 1HG1 VAL A 506       1.468  22.718 -11.936  1.00  4.53           H  
ATOM   7885 2HG1 VAL A 506       1.067  23.905 -13.201  1.00  4.53           H  
ATOM   7886 3HG1 VAL A 506      -0.164  22.732 -12.655  1.00  4.53           H  
ATOM   7887 1HG2 VAL A 506       1.641  20.362 -12.532  1.00  4.53           H  
ATOM   7888 2HG2 VAL A 506       0.038  20.377 -13.245  1.00  4.53           H  
ATOM   7889 3HG2 VAL A 506       1.440  19.804 -14.187  1.00  4.53           H  
ATOM   7890  N   ASP A 507       1.360  24.203 -16.226  1.00  4.87           N  
ATOM   7891  CA  ASP A 507       1.263  25.610 -16.645  1.00  4.87           C  
ATOM   7892  C   ASP A 507       0.039  25.870 -17.540  1.00  4.87           C  
ATOM   7893  O   ASP A 507      -0.560  26.948 -17.496  1.00  4.87           O  
ATOM   7894  CB  ASP A 507       2.509  26.040 -17.435  1.00  4.87           C  
ATOM   7895  CG  ASP A 507       3.795  26.237 -16.608  1.00  4.87           C  
ATOM   7896  OD1 ASP A 507       3.729  26.337 -15.404  1.00  4.87           O  
ATOM   7897  OD2 ASP A 507       4.857  26.266 -17.216  1.00  4.87           O  
ATOM   7898  H   ASP A 507       2.191  23.667 -16.467  1.00  4.87           H  
ATOM   7899  HA  ASP A 507       1.177  26.228 -15.753  1.00  4.87           H  
ATOM   7900 1HB  ASP A 507       2.703  25.294 -18.200  1.00  4.87           H  
ATOM   7901 2HB  ASP A 507       2.289  26.970 -17.953  1.00  4.87           H  
ATOM   7902  N   ASP A 508      -0.324  24.884 -18.361  1.00  5.24           N  
ATOM   7903  CA  ASP A 508      -1.459  24.980 -19.277  1.00  5.24           C  
ATOM   7904  C   ASP A 508      -2.791  24.852 -18.544  1.00  5.24           C  
ATOM   7905  O   ASP A 508      -3.163  23.786 -18.067  1.00  5.24           O  
ATOM   7906  CB  ASP A 508      -1.347  23.906 -20.368  1.00  5.24           C  
ATOM   7907  CG  ASP A 508      -2.463  23.939 -21.459  1.00  5.24           C  
ATOM   7908  OD1 ASP A 508      -3.588  24.389 -21.193  1.00  5.24           O  
ATOM   7909  OD2 ASP A 508      -2.173  23.523 -22.559  1.00  5.24           O  
ATOM   7910  H   ASP A 508       0.237  24.028 -18.373  1.00  5.24           H  
ATOM   7911  HA  ASP A 508      -1.426  25.959 -19.754  1.00  5.24           H  
ATOM   7912 1HB  ASP A 508      -0.373  23.996 -20.856  1.00  5.24           H  
ATOM   7913 2HB  ASP A 508      -1.363  22.923 -19.886  1.00  5.24           H  
ATOM   7914  N   GLU A 509      -3.557  25.936 -18.516  1.00  5.59           N  
ATOM   7915  CA  GLU A 509      -4.805  25.998 -17.756  1.00  5.59           C  
ATOM   7916  C   GLU A 509      -5.860  24.966 -18.178  1.00  5.59           C  
ATOM   7917  O   GLU A 509      -6.783  24.687 -17.415  1.00  5.59           O  
ATOM   7918  CB  GLU A 509      -5.411  27.400 -17.864  1.00  5.59           C  
ATOM   7919  CG  GLU A 509      -4.616  28.487 -17.145  1.00  5.59           C  
ATOM   7920  CD  GLU A 509      -5.217  29.872 -17.292  1.00  5.59           C  
ATOM   7921  OE1 GLU A 509      -6.169  30.017 -18.023  1.00  5.59           O  
ATOM   7922  OE2 GLU A 509      -4.721  30.781 -16.668  1.00  5.59           O  
ATOM   7923  H   GLU A 509      -3.219  26.768 -18.977  1.00  5.59           H  
ATOM   7924  HA  GLU A 509      -4.562  25.813 -16.709  1.00  5.59           H  
ATOM   7925 1HB  GLU A 509      -5.489  27.681 -18.914  1.00  5.59           H  
ATOM   7926 2HB  GLU A 509      -6.420  27.391 -17.450  1.00  5.59           H  
ATOM   7927 1HG  GLU A 509      -4.560  28.237 -16.085  1.00  5.59           H  
ATOM   7928 2HG  GLU A 509      -3.599  28.492 -17.540  1.00  5.59           H  
ATOM   7929  N   SER A 510      -5.792  24.450 -19.411  1.00  5.93           N  
ATOM   7930  CA  SER A 510      -6.797  23.478 -19.840  1.00  5.93           C  
ATOM   7931  C   SER A 510      -6.451  22.057 -19.364  1.00  5.93           C  
ATOM   7932  O   SER A 510      -7.262  21.135 -19.484  1.00  5.93           O  
ATOM   7933  CB  SER A 510      -6.974  23.510 -21.353  1.00  5.93           C  
ATOM   7934  OG  SER A 510      -5.847  23.022 -22.040  1.00  5.93           O  
ATOM   7935  H   SER A 510      -5.002  24.671 -20.033  1.00  5.93           H  
ATOM   7936  HA  SER A 510      -7.750  23.755 -19.391  1.00  5.93           H  
ATOM   7937 1HB  SER A 510      -7.846  22.919 -21.622  1.00  5.93           H  
ATOM   7938 2HB  SER A 510      -7.166  24.534 -21.662  1.00  5.93           H  
ATOM   7939  HG  SER A 510      -5.072  23.566 -21.747  1.00  5.93           H  
ATOM   7940  N   GLY A 511      -5.228  21.884 -18.855  1.00  6.23           N  
ATOM   7941  CA  GLY A 511      -4.702  20.602 -18.406  1.00  6.23           C  
ATOM   7942  C   GLY A 511      -3.819  20.751 -17.165  1.00  6.23           C  
ATOM   7943  O   GLY A 511      -2.853  20.008 -17.004  1.00  6.23           O  
ATOM   7944  H   GLY A 511      -4.608  22.689 -18.762  1.00  6.23           H  
ATOM   7945 1HA  GLY A 511      -5.530  19.929 -18.187  1.00  6.23           H  
ATOM   7946 2HA  GLY A 511      -4.124  20.154 -19.211  1.00  6.23           H  
ATOM   7947  N   ASP A 512      -4.169  21.655 -16.251  1.00  6.49           N  
ATOM   7948  CA  ASP A 512      -3.298  21.976 -15.104  1.00  6.49           C  
ATOM   7949  C   ASP A 512      -3.199  20.940 -13.955  1.00  6.49           C  
ATOM   7950  O   ASP A 512      -2.833  21.288 -12.830  1.00  6.49           O  
ATOM   7951  CB  ASP A 512      -3.621  23.371 -14.512  1.00  6.49           C  
ATOM   7952  CG  ASP A 512      -5.031  23.581 -13.889  1.00  6.49           C  
ATOM   7953  OD1 ASP A 512      -5.821  22.685 -13.904  1.00  6.49           O  
ATOM   7954  OD2 ASP A 512      -5.278  24.665 -13.393  1.00  6.49           O  
ATOM   7955  H   ASP A 512      -5.007  22.198 -16.402  1.00  6.49           H  
ATOM   7956  HA  ASP A 512      -2.322  22.092 -15.542  1.00  6.49           H  
ATOM   7957 1HB  ASP A 512      -2.872  23.597 -13.752  1.00  6.49           H  
ATOM   7958 2HB  ASP A 512      -3.481  24.112 -15.302  1.00  6.49           H  
ATOM   7959  N   ASP A 513      -3.543  19.683 -14.234  1.00  6.74           N  
ATOM   7960  CA  ASP A 513      -3.560  18.599 -13.250  1.00  6.74           C  
ATOM   7961  C   ASP A 513      -2.316  17.698 -12.987  1.00  6.74           C  
ATOM   7962  O   ASP A 513      -2.179  17.239 -11.860  1.00  6.74           O  
ATOM   7963  CB  ASP A 513      -4.684  17.621 -13.588  1.00  6.74           C  
ATOM   7964  CG  ASP A 513      -6.083  18.183 -13.516  1.00  6.74           C  
ATOM   7965  OD1 ASP A 513      -6.454  18.696 -12.488  1.00  6.74           O  
ATOM   7966  OD2 ASP A 513      -6.786  18.059 -14.492  1.00  6.74           O  
ATOM   7967  H   ASP A 513      -3.801  19.485 -15.195  1.00  6.74           H  
ATOM   7968  HA  ASP A 513      -3.802  19.063 -12.296  1.00  6.74           H  
ATOM   7969 1HB  ASP A 513      -4.525  17.237 -14.594  1.00  6.74           H  
ATOM   7970 2HB  ASP A 513      -4.634  16.784 -12.906  1.00  6.74           H  
ATOM   7971  N   PRO A 514      -1.408  17.390 -13.938  1.00  7.01           N  
ATOM   7972  CA  PRO A 514      -0.365  16.362 -13.782  1.00  7.01           C  
ATOM   7973  C   PRO A 514       0.424  16.321 -12.469  1.00  7.01           C  
ATOM   7974  O   PRO A 514       0.632  15.242 -11.919  1.00  7.01           O  
ATOM   7975  CB  PRO A 514       0.566  16.702 -14.945  1.00  7.01           C  
ATOM   7976  CG  PRO A 514      -0.364  17.249 -15.997  1.00  7.01           C  
ATOM   7977  CD  PRO A 514      -1.378  18.069 -15.233  1.00  7.01           C  
ATOM   7978  HA  PRO A 514      -0.826  15.379 -13.959  1.00  7.01           H  
ATOM   7979 1HB  PRO A 514       1.341  17.421 -14.627  1.00  7.01           H  
ATOM   7980 2HB  PRO A 514       1.093  15.797 -15.274  1.00  7.01           H  
ATOM   7981 1HG  PRO A 514       0.202  17.849 -16.713  1.00  7.01           H  
ATOM   7982 2HG  PRO A 514      -0.827  16.430 -16.562  1.00  7.01           H  
ATOM   7983 1HD  PRO A 514      -1.052  19.115 -15.143  1.00  7.01           H  
ATOM   7984 2HD  PRO A 514      -2.337  17.961 -15.747  1.00  7.01           H  
ATOM   7985  N   LEU A 515       0.786  17.449 -11.878  1.00  7.33           N  
ATOM   7986  CA  LEU A 515       1.549  17.324 -10.632  1.00  7.33           C  
ATOM   7987  C   LEU A 515       0.638  17.086  -9.433  1.00  7.33           C  
ATOM   7988  O   LEU A 515       1.090  16.683  -8.360  1.00  7.33           O  
ATOM   7989  CB  LEU A 515       2.463  18.532 -10.428  1.00  7.33           C  
ATOM   7990  CG  LEU A 515       3.610  18.648 -11.491  1.00  7.33           C  
ATOM   7991  CD1 LEU A 515       4.374  19.961 -11.317  1.00  7.33           C  
ATOM   7992  CD2 LEU A 515       4.549  17.457 -11.316  1.00  7.33           C  
ATOM   7993  H   LEU A 515       0.597  18.354 -12.286  1.00  7.33           H  
ATOM   7994  HA  LEU A 515       2.201  16.460 -10.725  1.00  7.33           H  
ATOM   7995 1HB  LEU A 515       1.865  19.437 -10.445  1.00  7.33           H  
ATOM   7996 2HB  LEU A 515       2.929  18.449  -9.447  1.00  7.33           H  
ATOM   7997  HG  LEU A 515       3.191  18.624 -12.496  1.00  7.33           H  
ATOM   7998 1HD1 LEU A 515       5.167  20.019 -12.064  1.00  7.33           H  
ATOM   7999 2HD1 LEU A 515       3.698  20.805 -11.447  1.00  7.33           H  
ATOM   8000 3HD1 LEU A 515       4.808  19.997 -10.320  1.00  7.33           H  
ATOM   8001 1HD2 LEU A 515       5.354  17.515 -12.046  1.00  7.33           H  
ATOM   8002 2HD2 LEU A 515       4.973  17.475 -10.312  1.00  7.33           H  
ATOM   8003 3HD2 LEU A 515       3.996  16.543 -11.454  1.00  7.33           H  
ATOM   8004  N   LEU A 516      -0.663  17.273  -9.632  1.00  7.70           N  
ATOM   8005  CA  LEU A 516      -1.641  17.043  -8.586  1.00  7.70           C  
ATOM   8006  C   LEU A 516      -2.008  15.571  -8.660  1.00  7.70           C  
ATOM   8007  O   LEU A 516      -2.348  14.943  -7.660  1.00  7.70           O  
ATOM   8008  CB  LEU A 516      -2.877  17.918  -8.797  1.00  7.70           C  
ATOM   8009  CG  LEU A 516      -2.611  19.419  -8.786  1.00  7.70           C  
ATOM   8010  CD1 LEU A 516      -3.900  20.154  -9.114  1.00  7.70           C  
ATOM   8011  CD2 LEU A 516      -2.063  19.820  -7.428  1.00  7.70           C  
ATOM   8012  H   LEU A 516      -0.997  17.564 -10.542  1.00  7.70           H  
ATOM   8013  HA  LEU A 516      -1.198  17.255  -7.613  1.00  7.70           H  
ATOM   8014 1HB  LEU A 516      -3.338  17.663  -9.745  1.00  7.70           H  
ATOM   8015 2HB  LEU A 516      -3.591  17.704  -8.005  1.00  7.70           H  
ATOM   8016  HG  LEU A 516      -1.882  19.665  -9.560  1.00  7.70           H  
ATOM   8017 1HD1 LEU A 516      -3.716  21.227  -9.122  1.00  7.70           H  
ATOM   8018 2HD1 LEU A 516      -4.257  19.843 -10.096  1.00  7.70           H  
ATOM   8019 3HD1 LEU A 516      -4.653  19.920  -8.365  1.00  7.70           H  
ATOM   8020 1HD2 LEU A 516      -1.865  20.892  -7.416  1.00  7.70           H  
ATOM   8021 2HD2 LEU A 516      -2.791  19.576  -6.654  1.00  7.70           H  
ATOM   8022 3HD2 LEU A 516      -1.136  19.275  -7.238  1.00  7.70           H  
ATOM   8023  N   LYS A 517      -1.922  15.016  -9.874  1.00  8.12           N  
ATOM   8024  CA  LYS A 517      -2.175  13.593 -10.076  1.00  8.12           C  
ATOM   8025  C   LYS A 517      -1.036  12.772  -9.458  1.00  8.12           C  
ATOM   8026  O   LYS A 517      -1.261  11.721  -8.857  1.00  8.12           O  
ATOM   8027  CB  LYS A 517      -2.290  13.251 -11.564  1.00  8.12           C  
ATOM   8028  CG  LYS A 517      -3.537  13.772 -12.263  1.00  8.12           C  
ATOM   8029  CD  LYS A 517      -3.541  13.365 -13.743  1.00  8.12           C  
ATOM   8030  CE  LYS A 517      -4.812  13.801 -14.459  1.00  8.12           C  
ATOM   8031  NZ  LYS A 517      -4.790  13.433 -15.904  1.00  8.12           N  
ATOM   8032  H   LYS A 517      -1.688  15.615 -10.664  1.00  8.12           H  
ATOM   8033  HA  LYS A 517      -3.103  13.325  -9.571  1.00  8.12           H  
ATOM   8034 1HB  LYS A 517      -1.424  13.647 -12.090  1.00  8.12           H  
ATOM   8035 2HB  LYS A 517      -2.271  12.169 -11.684  1.00  8.12           H  
ATOM   8036 1HG  LYS A 517      -4.427  13.380 -11.772  1.00  8.12           H  
ATOM   8037 2HG  LYS A 517      -3.544  14.856 -12.187  1.00  8.12           H  
ATOM   8038 1HD  LYS A 517      -2.689  13.823 -14.243  1.00  8.12           H  
ATOM   8039 2HD  LYS A 517      -3.445  12.282 -13.822  1.00  8.12           H  
ATOM   8040 1HE  LYS A 517      -5.670  13.323 -13.985  1.00  8.12           H  
ATOM   8041 2HE  LYS A 517      -4.919  14.870 -14.376  1.00  8.12           H  
ATOM   8042 1HZ  LYS A 517      -5.650  13.741 -16.340  1.00  8.12           H  
ATOM   8043 2HZ  LYS A 517      -4.006  13.883 -16.354  1.00  8.12           H  
ATOM   8044 3HZ  LYS A 517      -4.704  12.431 -15.999  1.00  8.12           H  
ATOM   8045  N   ILE A 518       0.191  13.277  -9.612  1.00  8.53           N  
ATOM   8046  CA  ILE A 518       1.396  12.628  -9.108  1.00  8.53           C  
ATOM   8047  C   ILE A 518       1.630  12.751  -7.601  1.00  8.53           C  
ATOM   8048  O   ILE A 518       1.952  11.757  -6.949  1.00  8.53           O  
ATOM   8049  CB  ILE A 518       2.619  13.168  -9.853  1.00  8.53           C  
ATOM   8050  CG1 ILE A 518       2.522  12.752 -11.308  1.00  8.53           C  
ATOM   8051  CG2 ILE A 518       3.912  12.662  -9.224  1.00  8.53           C  
ATOM   8052  CD1 ILE A 518       3.480  13.460 -12.177  1.00  8.53           C  
ATOM   8053  H   ILE A 518       0.295  14.136 -10.151  1.00  8.53           H  
ATOM   8054  HA  ILE A 518       1.314  11.568  -9.337  1.00  8.53           H  
ATOM   8055  HB  ILE A 518       2.606  14.255  -9.820  1.00  8.53           H  
ATOM   8056 1HG1 ILE A 518       2.719  11.684 -11.376  1.00  8.53           H  
ATOM   8057 2HG1 ILE A 518       1.513  12.940 -11.669  1.00  8.53           H  
ATOM   8058 1HG2 ILE A 518       4.761  13.064  -9.773  1.00  8.53           H  
ATOM   8059 2HG2 ILE A 518       3.965  12.986  -8.185  1.00  8.53           H  
ATOM   8060 3HG2 ILE A 518       3.936  11.575  -9.264  1.00  8.53           H  
ATOM   8061 1HD1 ILE A 518       3.365  13.112 -13.201  1.00  8.53           H  
ATOM   8062 2HD1 ILE A 518       3.279  14.520 -12.135  1.00  8.53           H  
ATOM   8063 3HD1 ILE A 518       4.486  13.261 -11.828  1.00  8.53           H  
ATOM   8064  N   ASN A 519       1.503  13.952  -7.036  1.00  8.90           N  
ATOM   8065  CA  ASN A 519       1.768  14.097  -5.610  1.00  8.90           C  
ATOM   8066  C   ASN A 519       0.561  13.702  -4.759  1.00  8.90           C  
ATOM   8067  O   ASN A 519      -0.584  13.927  -5.141  1.00  8.90           O  
ATOM   8068  CB  ASN A 519       2.203  15.515  -5.295  1.00  8.90           C  
ATOM   8069  CG  ASN A 519       3.553  15.860  -5.892  1.00  8.90           C  
ATOM   8070  OD1 ASN A 519       4.495  15.063  -5.832  1.00  8.90           O  
ATOM   8071  ND2 ASN A 519       3.661  17.037  -6.455  1.00  8.90           N  
ATOM   8072  H   ASN A 519       1.241  14.774  -7.581  1.00  8.90           H  
ATOM   8073  HA  ASN A 519       2.581  13.421  -5.340  1.00  8.90           H  
ATOM   8074 1HB  ASN A 519       1.458  16.214  -5.685  1.00  8.90           H  
ATOM   8075 2HB  ASN A 519       2.246  15.649  -4.215  1.00  8.90           H  
ATOM   8076 1HD2 ASN A 519       4.529  17.324  -6.860  1.00  8.90           H  
ATOM   8077 2HD2 ASN A 519       2.875  17.661  -6.469  1.00  8.90           H  
ATOM   8078  N   ASP A 520       0.834  13.158  -3.577  1.00  9.19           N  
ATOM   8079  CA  ASP A 520      -0.202  12.790  -2.614  1.00  9.19           C  
ATOM   8080  C   ASP A 520       0.428  12.658  -1.232  1.00  9.19           C  
ATOM   8081  O   ASP A 520      -0.074  13.232  -0.266  1.00  9.19           O  
ATOM   8082  OXT ASP A 520       1.610  12.320  -1.180  1.00  9.19           O  
ATOM   8083  CB  ASP A 520      -0.894  11.471  -3.017  1.00  9.19           C  
ATOM   8084  CG  ASP A 520      -2.157  11.128  -2.175  1.00  9.19           C  
ATOM   8085  OD1 ASP A 520      -2.477  11.869  -1.275  1.00  9.19           O  
ATOM   8086  OD2 ASP A 520      -2.776  10.122  -2.451  1.00  9.19           O  
ATOM   8087  H   ASP A 520       1.802  12.986  -3.340  1.00  9.19           H  
ATOM   8088  HA  ASP A 520      -0.951  13.581  -2.581  1.00  9.19           H  
ATOM   8089 1HB  ASP A 520      -1.189  11.522  -4.071  1.00  9.19           H  
ATOM   8090 2HB  ASP A 520      -0.184  10.648  -2.921  1.00  9.19           H  
TER    8091
ENDMDL
PFRMAT TS
TARGET Horca_SR-B_1
AUTHOR BAKER-ROBETTA
METHOD    ROSETTA provides both ab initio and
METHOD    comparative models of protein domains.
METHOD    Comparative models are built from structures
METHOD    detected and aligned by HHSEARCH, SPARKS, and
METHOD    Raptor. Loop regions are assembled from fragments and 
METHOD    optimized to fit the aligned template structures.
METHOD    De novo models are built using the Rosetta de
METHOD    novo protocol.  The procedure is fully automated.
MODEL     1
PARENT N/A
REMARK PARENT    N/A
REMARK PARSRC    RoseTTAFold
REMARK SCORE     0.00
ATOM      1  N   GLU A   1       1.759   1.226  -2.900  1.00  8.65           N  
ATOM      2  CA  GLU A   1       2.532   2.227  -2.177  1.00  8.65           C  
ATOM      3  C   GLU A   1       2.616   3.513  -2.979  1.00  8.65           C  
ATOM      4  O   GLU A   1       2.972   3.494  -4.159  1.00  8.65           O  
ATOM      5  CB  GLU A   1       3.942   1.706  -1.872  1.00  8.65           C  
ATOM      6  CG  GLU A   1       4.811   2.662  -1.043  1.00  8.65           C  
ATOM      7  CD  GLU A   1       6.190   2.109  -0.732  1.00  8.65           C  
ATOM      8  OE1 GLU A   1       6.454   0.980  -1.075  1.00  8.65           O  
ATOM      9  OE2 GLU A   1       6.973   2.821  -0.148  1.00  8.65           O  
ATOM     10 1H   GLU A   1       0.876   1.077  -2.435  1.00  8.65           H  
ATOM     11 2H   GLU A   1       1.593   1.557  -3.841  1.00  8.65           H  
ATOM     12 3H   GLU A   1       2.275   0.359  -2.936  1.00  8.65           H  
ATOM     13  HA  GLU A   1       2.025   2.445  -1.236  1.00  8.65           H  
ATOM     14 1HB  GLU A   1       3.874   0.761  -1.333  1.00  8.65           H  
ATOM     15 2HB  GLU A   1       4.466   1.511  -2.808  1.00  8.65           H  
ATOM     16 1HG  GLU A   1       4.928   3.597  -1.594  1.00  8.65           H  
ATOM     17 2HG  GLU A   1       4.295   2.888  -0.111  1.00  8.65           H  
ATOM     18  N   PHE A   2       2.284   4.629  -2.339  1.00  8.23           N  
ATOM     19  CA  PHE A   2       2.314   5.920  -3.017  1.00  8.23           C  
ATOM     20  C   PHE A   2       3.185   6.920  -2.274  1.00  8.23           C  
ATOM     21  O   PHE A   2       3.325   6.881  -1.046  1.00  8.23           O  
ATOM     22  CB  PHE A   2       0.898   6.472  -3.176  1.00  8.23           C  
ATOM     23  CG  PHE A   2       0.027   5.575  -4.000  1.00  8.23           C  
ATOM     24  CD1 PHE A   2      -0.707   4.578  -3.395  1.00  8.23           C  
ATOM     25  CD2 PHE A   2      -0.035   5.703  -5.378  1.00  8.23           C  
ATOM     26  CE1 PHE A   2      -1.490   3.731  -4.140  1.00  8.23           C  
ATOM     27  CE2 PHE A   2      -0.819   4.853  -6.131  1.00  8.23           C  
ATOM     28  CZ  PHE A   2      -1.549   3.865  -5.509  1.00  8.23           C  
ATOM     29  H   PHE A   2       2.006   4.592  -1.368  1.00  8.23           H  
ATOM     30  HA  PHE A   2       2.739   5.781  -4.011  1.00  8.23           H  
ATOM     31 1HB  PHE A   2       0.436   6.602  -2.197  1.00  8.23           H  
ATOM     32 2HB  PHE A   2       0.937   7.448  -3.656  1.00  8.23           H  
ATOM     33  HD1 PHE A   2      -0.658   4.470  -2.316  1.00  8.23           H  
ATOM     34  HD2 PHE A   2       0.549   6.482  -5.867  1.00  8.23           H  
ATOM     35  HE1 PHE A   2      -2.067   2.950  -3.646  1.00  8.23           H  
ATOM     36  HE2 PHE A   2      -0.861   4.962  -7.214  1.00  8.23           H  
ATOM     37  HZ  PHE A   2      -2.173   3.192  -6.098  1.00  8.23           H  
ATOM     38  N   ASN A   3       3.762   7.855  -3.009  1.00  7.77           N  
ATOM     39  CA  ASN A   3       4.589   8.836  -2.344  1.00  7.77           C  
ATOM     40  C   ASN A   3       3.716   9.877  -1.686  1.00  7.77           C  
ATOM     41  O   ASN A   3       3.257  10.824  -2.336  1.00  7.77           O  
ATOM     42  CB  ASN A   3       5.568   9.488  -3.296  1.00  7.77           C  
ATOM     43  CG  ASN A   3       6.558  10.405  -2.582  1.00  7.77           C  
ATOM     44  OD1 ASN A   3       6.325  10.936  -1.475  1.00  7.77           O  
ATOM     45  ND2 ASN A   3       7.692  10.591  -3.223  1.00  7.77           N  
ATOM     46  H   ASN A   3       3.642   7.874  -4.013  1.00  7.77           H  
ATOM     47  HA  ASN A   3       5.156   8.338  -1.555  1.00  7.77           H  
ATOM     48 1HB  ASN A   3       6.126   8.716  -3.830  1.00  7.77           H  
ATOM     49 2HB  ASN A   3       5.021  10.073  -4.037  1.00  7.77           H  
ATOM     50 1HD2 ASN A   3       8.407  11.171  -2.835  1.00  7.77           H  
ATOM     51 2HD2 ASN A   3       7.843  10.145  -4.106  1.00  7.77           H  
ATOM     52  N   LEU A   4       3.562   9.713  -0.382  1.00  7.32           N  
ATOM     53  CA  LEU A   4       2.704  10.526   0.468  1.00  7.32           C  
ATOM     54  C   LEU A   4       3.052  12.006   0.441  1.00  7.32           C  
ATOM     55  O   LEU A   4       2.189  12.851   0.679  1.00  7.32           O  
ATOM     56  CB  LEU A   4       2.758  10.009   1.905  1.00  7.32           C  
ATOM     57  CG  LEU A   4       2.133   8.634   2.108  1.00  7.32           C  
ATOM     58  CD1 LEU A   4       2.339   8.198   3.546  1.00  7.32           C  
ATOM     59  CD2 LEU A   4       0.668   8.697   1.749  1.00  7.32           C  
ATOM     60  H   LEU A   4       3.987   8.870  -0.003  1.00  7.32           H  
ATOM     61  HA  LEU A   4       1.689  10.414   0.132  1.00  7.32           H  
ATOM     62 1HB  LEU A   4       3.800   9.951   2.217  1.00  7.32           H  
ATOM     63 2HB  LEU A   4       2.251  10.708   2.546  1.00  7.32           H  
ATOM     64  HG  LEU A   4       2.630   7.908   1.458  1.00  7.32           H  
ATOM     65 1HD1 LEU A   4       1.903   7.209   3.690  1.00  7.32           H  
ATOM     66 2HD1 LEU A   4       3.406   8.158   3.763  1.00  7.32           H  
ATOM     67 3HD1 LEU A   4       1.856   8.910   4.213  1.00  7.32           H  
ATOM     68 1HD2 LEU A   4       0.215   7.716   1.881  1.00  7.32           H  
ATOM     69 2HD2 LEU A   4       0.166   9.412   2.392  1.00  7.32           H  
ATOM     70 3HD2 LEU A   4       0.570   9.004   0.714  1.00  7.32           H  
ATOM     71  N   ARG A   5       4.291  12.353   0.083  1.00  6.92           N  
ATOM     72  CA  ARG A   5       4.667  13.764   0.052  1.00  6.92           C  
ATOM     73  C   ARG A   5       3.828  14.516  -0.983  1.00  6.92           C  
ATOM     74  O   ARG A   5       3.643  15.731  -0.876  1.00  6.92           O  
ATOM     75  CB  ARG A   5       6.140  13.941  -0.265  1.00  6.92           C  
ATOM     76  CG  ARG A   5       7.080  13.488   0.841  1.00  6.92           C  
ATOM     77  CD  ARG A   5       8.506  13.633   0.453  1.00  6.92           C  
ATOM     78  NE  ARG A   5       9.406  13.213   1.519  1.00  6.92           N  
ATOM     79  CZ  ARG A   5      10.743  13.102   1.392  1.00  6.92           C  
ATOM     80  NH1 ARG A   5      11.318  13.380   0.244  1.00  6.92           N  
ATOM     81  NH2 ARG A   5      11.476  12.714   2.422  1.00  6.92           N  
ATOM     82  H   ARG A   5       4.972  11.647  -0.196  1.00  6.92           H  
ATOM     83  HA  ARG A   5       4.476  14.195   1.035  1.00  6.92           H  
ATOM     84 1HB  ARG A   5       6.389  13.409  -1.175  1.00  6.92           H  
ATOM     85 2HB  ARG A   5       6.338  14.994  -0.448  1.00  6.92           H  
ATOM     86 1HG  ARG A   5       6.901  14.082   1.737  1.00  6.92           H  
ATOM     87 2HG  ARG A   5       6.891  12.435   1.057  1.00  6.92           H  
ATOM     88 1HD  ARG A   5       8.703  13.014  -0.424  1.00  6.92           H  
ATOM     89 2HD  ARG A   5       8.716  14.674   0.216  1.00  6.92           H  
ATOM     90  HE  ARG A   5       8.998  12.990   2.417  1.00  6.92           H  
ATOM     91 1HH1 ARG A   5      10.757  13.675  -0.543  1.00  6.92           H  
ATOM     92 2HH1 ARG A   5      12.320  13.297   0.147  1.00  6.92           H  
ATOM     93 1HH2 ARG A   5      11.034  12.502   3.306  1.00  6.92           H  
ATOM     94 2HH2 ARG A   5      12.477  12.631   2.326  1.00  6.92           H  
ATOM     95  N   SER A   6       3.353  13.797  -2.006  1.00  6.57           N  
ATOM     96  CA  SER A   6       2.506  14.383  -3.027  1.00  6.57           C  
ATOM     97  C   SER A   6       1.084  13.836  -2.912  1.00  6.57           C  
ATOM     98  O   SER A   6       0.110  14.567  -3.081  1.00  6.57           O  
ATOM     99  CB  SER A   6       3.061  14.090  -4.408  1.00  6.57           C  
ATOM    100  OG  SER A   6       4.304  14.718  -4.603  1.00  6.57           O  
ATOM    101  H   SER A   6       3.539  12.798  -2.047  1.00  6.57           H  
ATOM    102  HA  SER A   6       2.473  15.463  -2.883  1.00  6.57           H  
ATOM    103 1HB  SER A   6       3.171  13.011  -4.528  1.00  6.57           H  
ATOM    104 2HB  SER A   6       2.354  14.433  -5.164  1.00  6.57           H  
ATOM    105  HG  SER A   6       4.160  15.650  -4.420  1.00  6.57           H  
ATOM    106  N   ALA A   7       0.948  12.551  -2.578  1.00  6.23           N  
ATOM    107  CA  ALA A   7      -0.373  11.920  -2.512  1.00  6.23           C  
ATOM    108  C   ALA A   7      -1.273  12.601  -1.477  1.00  6.23           C  
ATOM    109  O   ALA A   7      -2.484  12.629  -1.642  1.00  6.23           O  
ATOM    110  CB  ALA A   7      -0.262  10.432  -2.235  1.00  6.23           C  
ATOM    111  H   ALA A   7       1.778  11.985  -2.414  1.00  6.23           H  
ATOM    112  HA  ALA A   7      -0.838  12.042  -3.489  1.00  6.23           H  
ATOM    113 1HB  ALA A   7      -1.253   9.990  -2.254  1.00  6.23           H  
ATOM    114 2HB  ALA A   7       0.358   9.964  -2.994  1.00  6.23           H  
ATOM    115 3HB  ALA A   7       0.170  10.279  -1.289  1.00  6.23           H  
ATOM    116  N   LEU A   8      -0.684  13.181  -0.428  1.00  5.89           N  
ATOM    117  CA  LEU A   8      -1.440  13.862   0.615  1.00  5.89           C  
ATOM    118  C   LEU A   8      -1.742  15.335   0.326  1.00  5.89           C  
ATOM    119  O   LEU A   8      -2.108  16.070   1.247  1.00  5.89           O  
ATOM    120  CB  LEU A   8      -0.702  13.769   1.951  1.00  5.89           C  
ATOM    121  CG  LEU A   8      -0.592  12.375   2.520  1.00  5.89           C  
ATOM    122  CD1 LEU A   8       0.292  12.382   3.745  1.00  5.89           C  
ATOM    123  CD2 LEU A   8      -1.979  11.906   2.894  1.00  5.89           C  
ATOM    124  H   LEU A   8       0.327  13.121  -0.307  1.00  5.89           H  
ATOM    125  HA  LEU A   8      -2.391  13.344   0.718  1.00  5.89           H  
ATOM    126 1HB  LEU A   8       0.307  14.158   1.818  1.00  5.89           H  
ATOM    127 2HB  LEU A   8      -1.221  14.391   2.678  1.00  5.89           H  
ATOM    128  HG  LEU A   8      -0.154  11.711   1.775  1.00  5.89           H  
ATOM    129 1HD1 LEU A   8       0.360  11.373   4.149  1.00  5.89           H  
ATOM    130 2HD1 LEU A   8       1.287  12.734   3.466  1.00  5.89           H  
ATOM    131 3HD1 LEU A   8      -0.132  13.046   4.495  1.00  5.89           H  
ATOM    132 1HD2 LEU A   8      -1.923  10.899   3.303  1.00  5.89           H  
ATOM    133 2HD2 LEU A   8      -2.398  12.579   3.639  1.00  5.89           H  
ATOM    134 3HD2 LEU A   8      -2.616  11.913   2.014  1.00  5.89           H  
ATOM    135  N   HIS A   9      -1.546  15.803  -0.915  1.00  5.50           N  
ATOM    136  CA  HIS A   9      -1.873  17.200  -1.192  1.00  5.50           C  
ATOM    137  C   HIS A   9      -3.381  17.396  -1.022  1.00  5.50           C  
ATOM    138  O   HIS A   9      -4.118  16.438  -0.809  1.00  5.50           O  
ATOM    139  CB  HIS A   9      -1.397  17.697  -2.583  1.00  5.50           C  
ATOM    140  CG  HIS A   9      -2.093  17.163  -3.847  1.00  5.50           C  
ATOM    141  ND1 HIS A   9      -3.359  17.582  -4.245  1.00  5.50           N  
ATOM    142  CD2 HIS A   9      -1.654  16.332  -4.831  1.00  5.50           C  
ATOM    143  CE1 HIS A   9      -3.660  17.003  -5.404  1.00  5.50           C  
ATOM    144  NE2 HIS A   9      -2.647  16.246  -5.770  1.00  5.50           N  
ATOM    145  H   HIS A   9      -1.178  15.201  -1.655  1.00  5.50           H  
ATOM    146  HA  HIS A   9      -1.384  17.835  -0.453  1.00  5.50           H  
ATOM    147 1HB  HIS A   9      -1.462  18.783  -2.611  1.00  5.50           H  
ATOM    148 2HB  HIS A   9      -0.340  17.445  -2.685  1.00  5.50           H  
ATOM    149  HD2 HIS A   9      -0.696  15.835  -4.892  1.00  5.50           H  
ATOM    150  HE1 HIS A   9      -4.581  17.136  -5.967  1.00  5.50           H  
ATOM    151  HE2 HIS A   9      -2.591  15.696  -6.614  1.00  5.50           H  
ATOM    152  N   GLY A  10      -3.839  18.644  -1.107  1.00  5.01           N  
ATOM    153  CA  GLY A  10      -5.245  18.993  -0.874  1.00  5.01           C  
ATOM    154  C   GLY A  10      -6.325  18.315  -1.741  1.00  5.01           C  
ATOM    155  O   GLY A  10      -7.483  18.260  -1.322  1.00  5.01           O  
ATOM    156  H   GLY A  10      -3.187  19.385  -1.313  1.00  5.01           H  
ATOM    157 1HA  GLY A  10      -5.470  18.784   0.171  1.00  5.01           H  
ATOM    158 2HA  GLY A  10      -5.347  20.072  -0.985  1.00  5.01           H  
ATOM    159  N   GLY A  11      -5.999  17.829  -2.941  1.00  4.41           N  
ATOM    160  CA  GLY A  11      -7.045  17.207  -3.755  1.00  4.41           C  
ATOM    161  C   GLY A  11      -7.654  16.019  -3.021  1.00  4.41           C  
ATOM    162  O   GLY A  11      -6.943  15.124  -2.547  1.00  4.41           O  
ATOM    163  H   GLY A  11      -5.041  17.870  -3.282  1.00  4.41           H  
ATOM    164 1HA  GLY A  11      -7.818  17.941  -3.978  1.00  4.41           H  
ATOM    165 2HA  GLY A  11      -6.626  16.879  -4.703  1.00  4.41           H  
ATOM    166  N   MET A  12      -8.982  15.920  -3.045  1.00  3.74           N  
ATOM    167  CA  MET A  12      -9.613  14.838  -2.309  1.00  3.74           C  
ATOM    168  C   MET A  12      -9.269  13.460  -2.826  1.00  3.74           C  
ATOM    169  O   MET A  12      -9.217  12.516  -2.051  1.00  3.74           O  
ATOM    170  CB  MET A  12     -11.120  15.003  -2.274  1.00  3.74           C  
ATOM    171  CG  MET A  12     -11.587  16.160  -1.426  1.00  3.74           C  
ATOM    172  SD  MET A  12     -10.925  16.059   0.248  1.00  3.74           S  
ATOM    173  CE  MET A  12     -11.610  14.508   0.808  1.00  3.74           C  
ATOM    174  H   MET A  12      -9.538  16.638  -3.486  1.00  3.74           H  
ATOM    175  HA  MET A  12      -9.255  14.889  -1.282  1.00  3.74           H  
ATOM    176 1HB  MET A  12     -11.496  15.149  -3.285  1.00  3.74           H  
ATOM    177 2HB  MET A  12     -11.577  14.091  -1.885  1.00  3.74           H  
ATOM    178 1HG  MET A  12     -11.255  17.098  -1.871  1.00  3.74           H  
ATOM    179 2HG  MET A  12     -12.675  16.167  -1.372  1.00  3.74           H  
ATOM    180 1HE  MET A  12     -11.281  14.315   1.830  1.00  3.74           H  
ATOM    181 2HE  MET A  12     -12.699  14.558   0.778  1.00  3.74           H  
ATOM    182 3HE  MET A  12     -11.265  13.703   0.157  1.00  3.74           H  
ATOM    183  N   ALA A  13      -9.014  13.312  -4.122  1.00  3.07           N  
ATOM    184  CA  ALA A  13      -8.652  11.989  -4.623  1.00  3.07           C  
ATOM    185  C   ALA A  13      -7.357  11.503  -3.973  1.00  3.07           C  
ATOM    186  O   ALA A  13      -7.171  10.310  -3.737  1.00  3.07           O  
ATOM    187  CB  ALA A  13      -8.506  11.998  -6.127  1.00  3.07           C  
ATOM    188  H   ALA A  13      -9.063  14.105  -4.744  1.00  3.07           H  
ATOM    189  HA  ALA A  13      -9.448  11.293  -4.350  1.00  3.07           H  
ATOM    190 1HB  ALA A  13      -8.259  10.992  -6.473  1.00  3.07           H  
ATOM    191 2HB  ALA A  13      -9.441  12.319  -6.582  1.00  3.07           H  
ATOM    192 3HB  ALA A  13      -7.710  12.684  -6.405  1.00  3.07           H  
ATOM    193  N   GLY A  14      -6.426  12.431  -3.721  1.00  2.49           N  
ATOM    194  CA  GLY A  14      -5.140  12.095  -3.126  1.00  2.49           C  
ATOM    195  C   GLY A  14      -5.367  11.620  -1.708  1.00  2.49           C  
ATOM    196  O   GLY A  14      -4.923  10.541  -1.294  1.00  2.49           O  
ATOM    197  H   GLY A  14      -6.632  13.413  -3.865  1.00  2.49           H  
ATOM    198 1HA  GLY A  14      -4.643  11.322  -3.711  1.00  2.49           H  
ATOM    199 2HA  GLY A  14      -4.500  12.978  -3.124  1.00  2.49           H  
ATOM    200  N   LEU A  15      -6.103  12.438  -0.966  1.00  2.02           N  
ATOM    201  CA  LEU A  15      -6.361  12.170   0.434  1.00  2.02           C  
ATOM    202  C   LEU A  15      -7.157  10.879   0.598  1.00  2.02           C  
ATOM    203  O   LEU A  15      -6.857  10.055   1.470  1.00  2.02           O  
ATOM    204  CB  LEU A  15      -7.142  13.356   0.988  1.00  2.02           C  
ATOM    205  CG  LEU A  15      -6.337  14.664   1.021  1.00  2.02           C  
ATOM    206  CD1 LEU A  15      -7.246  15.825   1.367  1.00  2.02           C  
ATOM    207  CD2 LEU A  15      -5.199  14.531   2.012  1.00  2.02           C  
ATOM    208  H   LEU A  15      -6.458  13.297  -1.397  1.00  2.02           H  
ATOM    209  HA  LEU A  15      -5.407  12.071   0.953  1.00  2.02           H  
ATOM    210 1HB  LEU A  15      -8.020  13.522   0.363  1.00  2.02           H  
ATOM    211 2HB  LEU A  15      -7.473  13.127   1.999  1.00  2.02           H  
ATOM    212  HG  LEU A  15      -5.922  14.853   0.024  1.00  2.02           H  
ATOM    213 1HD1 LEU A  15      -6.663  16.746   1.362  1.00  2.02           H  
ATOM    214 2HD1 LEU A  15      -8.024  15.896   0.619  1.00  2.02           H  
ATOM    215 3HD1 LEU A  15      -7.686  15.675   2.347  1.00  2.02           H  
ATOM    216 1HD2 LEU A  15      -4.613  15.455   2.013  1.00  2.02           H  
ATOM    217 2HD2 LEU A  15      -5.597  14.348   3.007  1.00  2.02           H  
ATOM    218 3HD2 LEU A  15      -4.561  13.703   1.717  1.00  2.02           H  
ATOM    219  N   ALA A  16      -8.142  10.687  -0.281  1.00  1.67           N  
ATOM    220  CA  ALA A  16      -8.972   9.501  -0.282  1.00  1.67           C  
ATOM    221  C   ALA A  16      -8.144   8.274  -0.585  1.00  1.67           C  
ATOM    222  O   ALA A  16      -8.293   7.248   0.075  1.00  1.67           O  
ATOM    223  CB  ALA A  16     -10.076   9.648  -1.313  1.00  1.67           C  
ATOM    224  H   ALA A  16      -8.343  11.404  -0.968  1.00  1.67           H  
ATOM    225  HA  ALA A  16      -9.410   9.386   0.707  1.00  1.67           H  
ATOM    226 1HB  ALA A  16     -10.704   8.777  -1.308  1.00  1.67           H  
ATOM    227 2HB  ALA A  16     -10.671  10.527  -1.082  1.00  1.67           H  
ATOM    228 3HB  ALA A  16      -9.626   9.762  -2.299  1.00  1.67           H  
ATOM    229  N   ARG A  17      -7.229   8.381  -1.558  1.00  1.41           N  
ATOM    230  CA  ARG A  17      -6.391   7.250  -1.914  1.00  1.41           C  
ATOM    231  C   ARG A  17      -5.559   6.849  -0.735  1.00  1.41           C  
ATOM    232  O   ARG A  17      -5.443   5.669  -0.413  1.00  1.41           O  
ATOM    233  CB  ARG A  17      -5.478   7.578  -3.083  1.00  1.41           C  
ATOM    234  CG  ARG A  17      -4.667   6.415  -3.579  1.00  1.41           C  
ATOM    235  CD  ARG A  17      -3.938   6.738  -4.813  1.00  1.41           C  
ATOM    236  NE  ARG A  17      -2.924   7.751  -4.629  1.00  1.41           N  
ATOM    237  CZ  ARG A  17      -2.294   8.372  -5.642  1.00  1.41           C  
ATOM    238  NH1 ARG A  17      -2.591   8.069  -6.885  1.00  1.41           N  
ATOM    239  NH2 ARG A  17      -1.377   9.279  -5.392  1.00  1.41           N  
ATOM    240  H   ARG A  17      -7.135   9.242  -2.099  1.00  1.41           H  
ATOM    241  HA  ARG A  17      -7.021   6.408  -2.191  1.00  1.41           H  
ATOM    242 1HB  ARG A  17      -6.048   7.972  -3.907  1.00  1.41           H  
ATOM    243 2HB  ARG A  17      -4.779   8.363  -2.779  1.00  1.41           H  
ATOM    244 1HG  ARG A  17      -3.948   6.104  -2.819  1.00  1.41           H  
ATOM    245 2HG  ARG A  17      -5.341   5.592  -3.805  1.00  1.41           H  
ATOM    246 1HD  ARG A  17      -3.462   5.849  -5.170  1.00  1.41           H  
ATOM    247 2HD  ARG A  17      -4.645   7.092  -5.562  1.00  1.41           H  
ATOM    248  HE  ARG A  17      -2.676   8.004  -3.683  1.00  1.41           H  
ATOM    249 1HH1 ARG A  17      -3.293   7.371  -7.078  1.00  1.41           H  
ATOM    250 2HH1 ARG A  17      -2.117   8.534  -7.645  1.00  1.41           H  
ATOM    251 1HH2 ARG A  17      -1.148   9.507  -4.437  1.00  1.41           H  
ATOM    252 2HH2 ARG A  17      -0.904   9.744  -6.153  1.00  1.41           H  
ATOM    253  N   CYS A  18      -4.996   7.834  -0.051  1.00  1.24           N  
ATOM    254  CA  CYS A  18      -4.138   7.535   1.066  1.00  1.24           C  
ATOM    255  C   CYS A  18      -4.934   6.840   2.162  1.00  1.24           C  
ATOM    256  O   CYS A  18      -4.474   5.852   2.741  1.00  1.24           O  
ATOM    257  CB  CYS A  18      -3.535   8.830   1.570  1.00  1.24           C  
ATOM    258  SG  CYS A  18      -2.414   9.559   0.377  1.00  1.24           S  
ATOM    259  H   CYS A  18      -5.133   8.806  -0.345  1.00  1.24           H  
ATOM    260  HA  CYS A  18      -3.344   6.872   0.728  1.00  1.24           H  
ATOM    261 1HB  CYS A  18      -4.323   9.550   1.779  1.00  1.24           H  
ATOM    262 2HB  CYS A  18      -2.986   8.652   2.494  1.00  1.24           H  
ATOM    263  HG  CYS A  18      -3.398  10.028  -0.444  1.00  1.24           H  
ATOM    264  N   ALA A  19      -6.149   7.336   2.421  1.00  1.12           N  
ATOM    265  CA  ALA A  19      -7.031   6.738   3.407  1.00  1.12           C  
ATOM    266  C   ALA A  19      -7.422   5.314   3.012  1.00  1.12           C  
ATOM    267  O   ALA A  19      -7.511   4.416   3.858  1.00  1.12           O  
ATOM    268  CB  ALA A  19      -8.260   7.598   3.562  1.00  1.12           C  
ATOM    269  H   ALA A  19      -6.468   8.167   1.921  1.00  1.12           H  
ATOM    270  HA  ALA A  19      -6.501   6.693   4.358  1.00  1.12           H  
ATOM    271 1HB  ALA A  19      -8.920   7.176   4.315  1.00  1.12           H  
ATOM    272 2HB  ALA A  19      -7.959   8.602   3.857  1.00  1.12           H  
ATOM    273 3HB  ALA A  19      -8.770   7.645   2.610  1.00  1.12           H  
ATOM    274  N   ALA A  20      -7.661   5.096   1.714  1.00  1.04           N  
ATOM    275  CA  ALA A  20      -8.034   3.779   1.223  1.00  1.04           C  
ATOM    276  C   ALA A  20      -6.898   2.791   1.422  1.00  1.04           C  
ATOM    277  O   ALA A  20      -7.122   1.663   1.877  1.00  1.04           O  
ATOM    278  CB  ALA A  20      -8.417   3.853  -0.236  1.00  1.04           C  
ATOM    279  H   ALA A  20      -7.609   5.868   1.054  1.00  1.04           H  
ATOM    280  HA  ALA A  20      -8.888   3.431   1.798  1.00  1.04           H  
ATOM    281 1HB  ALA A  20      -8.716   2.867  -0.560  1.00  1.04           H  
ATOM    282 2HB  ALA A  20      -9.233   4.548  -0.369  1.00  1.04           H  
ATOM    283 3HB  ALA A  20      -7.562   4.189  -0.822  1.00  1.04           H  
ATOM    284  N   VAL A  21      -5.668   3.238   1.151  1.00  0.98           N  
ATOM    285  CA  VAL A  21      -4.498   2.394   1.323  1.00  0.98           C  
ATOM    286  C   VAL A  21      -4.308   2.088   2.788  1.00  0.98           C  
ATOM    287  O   VAL A  21      -4.079   0.939   3.162  1.00  0.98           O  
ATOM    288  CB  VAL A  21      -3.234   3.052   0.748  1.00  0.98           C  
ATOM    289  CG1 VAL A  21      -2.014   2.231   1.123  1.00  0.98           C  
ATOM    290  CG2 VAL A  21      -3.353   3.143  -0.762  1.00  0.98           C  
ATOM    291  H   VAL A  21      -5.548   4.184   0.782  1.00  0.98           H  
ATOM    292  HA  VAL A  21      -4.667   1.458   0.788  1.00  0.98           H  
ATOM    293  HB  VAL A  21      -3.124   4.052   1.173  1.00  0.98           H  
ATOM    294 1HG1 VAL A  21      -1.120   2.705   0.723  1.00  0.98           H  
ATOM    295 2HG1 VAL A  21      -1.946   2.182   2.205  1.00  0.98           H  
ATOM    296 3HG1 VAL A  21      -2.108   1.225   0.716  1.00  0.98           H  
ATOM    297 1HG2 VAL A  21      -2.470   3.615  -1.161  1.00  0.98           H  
ATOM    298 2HG2 VAL A  21      -3.460   2.145  -1.187  1.00  0.98           H  
ATOM    299 3HG2 VAL A  21      -4.212   3.728  -1.012  1.00  0.98           H  
ATOM    300  N   LEU A  22      -4.443   3.107   3.635  1.00  0.92           N  
ATOM    301  CA  LEU A  22      -4.312   2.892   5.060  1.00  0.92           C  
ATOM    302  C   LEU A  22      -5.327   1.871   5.537  1.00  0.92           C  
ATOM    303  O   LEU A  22      -4.962   0.929   6.234  1.00  0.92           O  
ATOM    304  CB  LEU A  22      -4.497   4.190   5.836  1.00  0.92           C  
ATOM    305  CG  LEU A  22      -4.446   4.017   7.348  1.00  0.92           C  
ATOM    306  CD1 LEU A  22      -3.080   3.472   7.749  1.00  0.92           C  
ATOM    307  CD2 LEU A  22      -4.731   5.339   8.023  1.00  0.92           C  
ATOM    308  H   LEU A  22      -4.622   4.048   3.283  1.00  0.92           H  
ATOM    309  HA  LEU A  22      -3.315   2.506   5.258  1.00  0.92           H  
ATOM    310 1HB  LEU A  22      -3.721   4.894   5.539  1.00  0.92           H  
ATOM    311 2HB  LEU A  22      -5.464   4.616   5.577  1.00  0.92           H  
ATOM    312  HG  LEU A  22      -5.196   3.297   7.643  1.00  0.92           H  
ATOM    313 1HD1 LEU A  22      -3.049   3.331   8.829  1.00  0.92           H  
ATOM    314 2HD1 LEU A  22      -2.909   2.516   7.253  1.00  0.92           H  
ATOM    315 3HD1 LEU A  22      -2.306   4.178   7.453  1.00  0.92           H  
ATOM    316 1HD2 LEU A  22      -4.705   5.206   9.104  1.00  0.92           H  
ATOM    317 2HD2 LEU A  22      -3.976   6.068   7.725  1.00  0.92           H  
ATOM    318 3HD2 LEU A  22      -5.717   5.692   7.721  1.00  0.92           H  
ATOM    319  N   THR A  23      -6.591   2.030   5.142  1.00  0.88           N  
ATOM    320  CA  THR A  23      -7.644   1.119   5.561  1.00  0.88           C  
ATOM    321  C   THR A  23      -7.300  -0.309   5.159  1.00  0.88           C  
ATOM    322  O   THR A  23      -7.383  -1.231   5.978  1.00  0.88           O  
ATOM    323  CB  THR A  23      -8.985   1.523   4.918  1.00  0.88           C  
ATOM    324  OG1 THR A  23      -9.326   2.858   5.336  1.00  0.88           O  
ATOM    325  CG2 THR A  23     -10.094   0.557   5.320  1.00  0.88           C  
ATOM    326  H   THR A  23      -6.838   2.829   4.558  1.00  0.88           H  
ATOM    327  HA  THR A  23      -7.738   1.162   6.645  1.00  0.88           H  
ATOM    328  HB  THR A  23      -8.878   1.512   3.837  1.00  0.88           H  
ATOM    329  HG1 THR A  23      -8.669   3.488   4.945  1.00  0.88           H  
ATOM    330 1HG2 THR A  23     -11.028   0.857   4.847  1.00  0.88           H  
ATOM    331 2HG2 THR A  23      -9.828  -0.437   4.994  1.00  0.88           H  
ATOM    332 3HG2 THR A  23     -10.212   0.566   6.397  1.00  0.88           H  
ATOM    333  N   LEU A  24      -6.852  -0.479   3.913  1.00  0.83           N  
ATOM    334  CA  LEU A  24      -6.488  -1.788   3.406  1.00  0.83           C  
ATOM    335  C   LEU A  24      -5.404  -2.403   4.280  1.00  0.83           C  
ATOM    336  O   LEU A  24      -5.512  -3.553   4.722  1.00  0.83           O  
ATOM    337  CB  LEU A  24      -5.967  -1.688   1.968  1.00  0.83           C  
ATOM    338  CG  LEU A  24      -5.760  -3.015   1.251  1.00  0.83           C  
ATOM    339  CD1 LEU A  24      -5.818  -2.772  -0.242  1.00  0.83           C  
ATOM    340  CD2 LEU A  24      -4.445  -3.618   1.661  1.00  0.83           C  
ATOM    341  H   LEU A  24      -6.798   0.325   3.287  1.00  0.83           H  
ATOM    342  HA  LEU A  24      -7.370  -2.417   3.425  1.00  0.83           H  
ATOM    343 1HB  LEU A  24      -6.652  -1.086   1.380  1.00  0.83           H  
ATOM    344 2HB  LEU A  24      -5.006  -1.172   1.987  1.00  0.83           H  
ATOM    345  HG  LEU A  24      -6.573  -3.700   1.510  1.00  0.83           H  
ATOM    346 1HD1 LEU A  24      -5.693  -3.718  -0.772  1.00  0.83           H  
ATOM    347 2HD1 LEU A  24      -6.773  -2.342  -0.492  1.00  0.83           H  
ATOM    348 3HD1 LEU A  24      -5.025  -2.083  -0.530  1.00  0.83           H  
ATOM    349 1HD2 LEU A  24      -4.318  -4.561   1.137  1.00  0.83           H  
ATOM    350 2HD2 LEU A  24      -3.631  -2.941   1.401  1.00  0.83           H  
ATOM    351 3HD2 LEU A  24      -4.445  -3.789   2.732  1.00  0.83           H  
ATOM    352  N   LEU A  25      -4.340  -1.626   4.517  1.00  0.79           N  
ATOM    353  CA  LEU A  25      -3.207  -2.096   5.292  1.00  0.79           C  
ATOM    354  C   LEU A  25      -3.590  -2.393   6.735  1.00  0.79           C  
ATOM    355  O   LEU A  25      -3.136  -3.386   7.297  1.00  0.79           O  
ATOM    356  CB  LEU A  25      -2.090  -1.057   5.246  1.00  0.79           C  
ATOM    357  CG  LEU A  25      -1.443  -0.877   3.873  1.00  0.79           C  
ATOM    358  CD1 LEU A  25      -0.463   0.278   3.942  1.00  0.79           C  
ATOM    359  CD2 LEU A  25      -0.786  -2.171   3.448  1.00  0.79           C  
ATOM    360  H   LEU A  25      -4.315  -0.680   4.133  1.00  0.79           H  
ATOM    361  HA  LEU A  25      -2.844  -3.016   4.838  1.00  0.79           H  
ATOM    362 1HB  LEU A  25      -2.508  -0.093   5.544  1.00  0.79           H  
ATOM    363 2HB  LEU A  25      -1.315  -1.335   5.957  1.00  0.79           H  
ATOM    364  HG  LEU A  25      -2.205  -0.623   3.144  1.00  0.79           H  
ATOM    365 1HD1 LEU A  25      -0.010   0.430   2.963  1.00  0.79           H  
ATOM    366 2HD1 LEU A  25      -0.996   1.181   4.242  1.00  0.79           H  
ATOM    367 3HD1 LEU A  25       0.312   0.053   4.671  1.00  0.79           H  
ATOM    368 1HD2 LEU A  25      -0.337  -2.042   2.464  1.00  0.79           H  
ATOM    369 2HD2 LEU A  25      -0.016  -2.445   4.168  1.00  0.79           H  
ATOM    370 3HD2 LEU A  25      -1.538  -2.953   3.404  1.00  0.79           H  
ATOM    371  N   LEU A  26      -4.461  -1.577   7.338  1.00  0.75           N  
ATOM    372  CA  LEU A  26      -4.877  -1.831   8.716  1.00  0.75           C  
ATOM    373  C   LEU A  26      -5.599  -3.160   8.765  1.00  0.75           C  
ATOM    374  O   LEU A  26      -5.445  -3.936   9.711  1.00  0.75           O  
ATOM    375  CB  LEU A  26      -5.792  -0.716   9.234  1.00  0.75           C  
ATOM    376  CG  LEU A  26      -5.120   0.650   9.463  1.00  0.75           C  
ATOM    377  CD1 LEU A  26      -6.185   1.684   9.786  1.00  0.75           C  
ATOM    378  CD2 LEU A  26      -4.112   0.539  10.579  1.00  0.75           C  
ATOM    379  H   LEU A  26      -4.814  -0.760   6.848  1.00  0.75           H  
ATOM    380  HA  LEU A  26      -3.993  -1.886   9.347  1.00  0.75           H  
ATOM    381 1HB  LEU A  26      -6.593  -0.570   8.505  1.00  0.75           H  
ATOM    382 2HB  LEU A  26      -6.239  -1.035  10.172  1.00  0.75           H  
ATOM    383  HG  LEU A  26      -4.610   0.956   8.573  1.00  0.75           H  
ATOM    384 1HD1 LEU A  26      -5.715   2.655   9.941  1.00  0.75           H  
ATOM    385 2HD1 LEU A  26      -6.886   1.750   8.956  1.00  0.75           H  
ATOM    386 3HD1 LEU A  26      -6.713   1.390  10.688  1.00  0.75           H  
ATOM    387 1HD2 LEU A  26      -3.635   1.507  10.731  1.00  0.75           H  
ATOM    388 2HD2 LEU A  26      -4.616   0.233  11.495  1.00  0.75           H  
ATOM    389 3HD2 LEU A  26      -3.358  -0.202  10.312  1.00  0.75           H  
ATOM    390  N   GLY A  27      -6.369  -3.433   7.716  1.00  0.72           N  
ATOM    391  CA  GLY A  27      -7.071  -4.689   7.578  1.00  0.72           C  
ATOM    392  C   GLY A  27      -6.083  -5.841   7.558  1.00  0.72           C  
ATOM    393  O   GLY A  27      -6.184  -6.763   8.374  1.00  0.72           O  
ATOM    394  H   GLY A  27      -6.485  -2.731   6.983  1.00  0.72           H  
ATOM    395 1HA  GLY A  27      -7.763  -4.814   8.405  1.00  0.72           H  
ATOM    396 2HA  GLY A  27      -7.645  -4.678   6.655  1.00  0.72           H  
ATOM    397  N   LEU A  28      -5.095  -5.770   6.664  1.00  0.70           N  
ATOM    398  CA  LEU A  28      -4.120  -6.846   6.557  1.00  0.70           C  
ATOM    399  C   LEU A  28      -3.333  -7.037   7.839  1.00  0.70           C  
ATOM    400  O   LEU A  28      -3.105  -8.166   8.269  1.00  0.70           O  
ATOM    401  CB  LEU A  28      -3.138  -6.572   5.422  1.00  0.70           C  
ATOM    402  CG  LEU A  28      -3.705  -6.644   4.030  1.00  0.70           C  
ATOM    403  CD1 LEU A  28      -2.637  -6.213   3.049  1.00  0.70           C  
ATOM    404  CD2 LEU A  28      -4.180  -8.054   3.756  1.00  0.70           C  
ATOM    405  H   LEU A  28      -5.065  -4.970   6.028  1.00  0.70           H  
ATOM    406  HA  LEU A  28      -4.657  -7.767   6.342  1.00  0.70           H  
ATOM    407 1HB  LEU A  28      -2.739  -5.566   5.559  1.00  0.70           H  
ATOM    408 2HB  LEU A  28      -2.315  -7.280   5.492  1.00  0.70           H  
ATOM    409  HG  LEU A  28      -4.547  -5.957   3.941  1.00  0.70           H  
ATOM    410 1HD1 LEU A  28      -3.030  -6.257   2.040  1.00  0.70           H  
ATOM    411 2HD1 LEU A  28      -2.327  -5.199   3.279  1.00  0.70           H  
ATOM    412 3HD1 LEU A  28      -1.783  -6.881   3.131  1.00  0.70           H  
ATOM    413 1HD2 LEU A  28      -4.591  -8.106   2.751  1.00  0.70           H  
ATOM    414 2HD2 LEU A  28      -3.346  -8.747   3.845  1.00  0.70           H  
ATOM    415 3HD2 LEU A  28      -4.951  -8.316   4.477  1.00  0.70           H  
ATOM    416  N   VAL A  29      -2.953  -5.948   8.493  1.00  0.69           N  
ATOM    417  CA  VAL A  29      -2.206  -6.075   9.730  1.00  0.69           C  
ATOM    418  C   VAL A  29      -3.055  -6.748  10.793  1.00  0.69           C  
ATOM    419  O   VAL A  29      -2.587  -7.663  11.477  1.00  0.69           O  
ATOM    420  CB  VAL A  29      -1.696  -4.710  10.204  1.00  0.69           C  
ATOM    421  CG1 VAL A  29      -1.115  -4.829  11.588  1.00  0.69           C  
ATOM    422  CG2 VAL A  29      -0.618  -4.218   9.233  1.00  0.69           C  
ATOM    423  H   VAL A  29      -3.161  -5.025   8.116  1.00  0.69           H  
ATOM    424  HA  VAL A  29      -1.337  -6.702   9.540  1.00  0.69           H  
ATOM    425  HB  VAL A  29      -2.527  -4.001  10.231  1.00  0.69           H  
ATOM    426 1HG1 VAL A  29      -0.757  -3.857  11.920  1.00  0.69           H  
ATOM    427 2HG1 VAL A  29      -1.892  -5.176  12.256  1.00  0.69           H  
ATOM    428 3HG1 VAL A  29      -0.289  -5.540  11.582  1.00  0.69           H  
ATOM    429 1HG2 VAL A  29      -0.252  -3.245   9.556  1.00  0.69           H  
ATOM    430 2HG2 VAL A  29       0.206  -4.931   9.217  1.00  0.69           H  
ATOM    431 3HG2 VAL A  29      -1.033  -4.133   8.237  1.00  0.69           H  
ATOM    432  N   LEU A  30      -4.323  -6.343  10.912  1.00  0.70           N  
ATOM    433  CA  LEU A  30      -5.201  -6.976  11.875  1.00  0.70           C  
ATOM    434  C   LEU A  30      -5.323  -8.464  11.568  1.00  0.70           C  
ATOM    435  O   LEU A  30      -5.190  -9.284  12.476  1.00  0.70           O  
ATOM    436  CB  LEU A  30      -6.593  -6.318  11.907  1.00  0.70           C  
ATOM    437  CG  LEU A  30      -7.597  -6.966  12.912  1.00  0.70           C  
ATOM    438  CD1 LEU A  30      -7.015  -6.878  14.322  1.00  0.70           C  
ATOM    439  CD2 LEU A  30      -8.948  -6.239  12.852  1.00  0.70           C  
ATOM    440  H   LEU A  30      -4.682  -5.579  10.336  1.00  0.70           H  
ATOM    441  HA  LEU A  30      -4.756  -6.868  12.863  1.00  0.70           H  
ATOM    442 1HB  LEU A  30      -6.480  -5.263  12.158  1.00  0.70           H  
ATOM    443 2HB  LEU A  30      -7.027  -6.383  10.907  1.00  0.70           H  
ATOM    444  HG  LEU A  30      -7.739  -8.020  12.654  1.00  0.70           H  
ATOM    445 1HD1 LEU A  30      -7.688  -7.337  15.023  1.00  0.70           H  
ATOM    446 2HD1 LEU A  30      -6.061  -7.400  14.355  1.00  0.70           H  
ATOM    447 3HD1 LEU A  30      -6.867  -5.835  14.591  1.00  0.70           H  
ATOM    448 1HD2 LEU A  30      -9.642  -6.708  13.552  1.00  0.70           H  
ATOM    449 2HD2 LEU A  30      -8.814  -5.191  13.113  1.00  0.70           H  
ATOM    450 3HD2 LEU A  30      -9.345  -6.306  11.857  1.00  0.70           H  
ATOM    451  N   LEU A  31      -5.517  -8.830  10.293  1.00  0.72           N  
ATOM    452  CA  LEU A  31      -5.643 -10.242   9.933  1.00  0.72           C  
ATOM    453  C   LEU A  31      -4.395 -11.042  10.285  1.00  0.72           C  
ATOM    454  O   LEU A  31      -4.492 -12.145  10.826  1.00  0.72           O  
ATOM    455  CB  LEU A  31      -5.884 -10.374   8.419  1.00  0.72           C  
ATOM    456  CG  LEU A  31      -7.219  -9.935   7.935  1.00  0.72           C  
ATOM    457  CD1 LEU A  31      -7.256  -9.891   6.417  1.00  0.72           C  
ATOM    458  CD2 LEU A  31      -8.234 -10.906   8.476  1.00  0.72           C  
ATOM    459  H   LEU A  31      -5.603  -8.113   9.572  1.00  0.72           H  
ATOM    460  HA  LEU A  31      -6.491 -10.660  10.474  1.00  0.72           H  
ATOM    461 1HB  LEU A  31      -5.137  -9.776   7.903  1.00  0.72           H  
ATOM    462 2HB  LEU A  31      -5.745 -11.414   8.133  1.00  0.72           H  
ATOM    463  HG  LEU A  31      -7.415  -8.949   8.288  1.00  0.72           H  
ATOM    464 1HD1 LEU A  31      -8.240  -9.564   6.088  1.00  0.72           H  
ATOM    465 2HD1 LEU A  31      -6.512  -9.190   6.063  1.00  0.72           H  
ATOM    466 3HD1 LEU A  31      -7.047 -10.879   6.016  1.00  0.72           H  
ATOM    467 1HD2 LEU A  31      -9.225 -10.628   8.160  1.00  0.72           H  
ATOM    468 2HD2 LEU A  31      -8.009 -11.906   8.106  1.00  0.72           H  
ATOM    469 3HD2 LEU A  31      -8.187 -10.901   9.558  1.00  0.72           H  
ATOM    470  N   ILE A  32      -3.220 -10.476  10.038  1.00  0.76           N  
ATOM    471  CA  ILE A  32      -1.977 -11.171  10.332  1.00  0.76           C  
ATOM    472  C   ILE A  32      -1.796 -11.392  11.824  1.00  0.76           C  
ATOM    473  O   ILE A  32      -1.510 -12.515  12.264  1.00  0.76           O  
ATOM    474  CB  ILE A  32      -0.785 -10.374   9.784  1.00  0.76           C  
ATOM    475  CG1 ILE A  32      -0.821 -10.379   8.245  1.00  0.76           C  
ATOM    476  CG2 ILE A  32       0.525 -10.956  10.306  1.00  0.76           C  
ATOM    477  CD1 ILE A  32       0.105  -9.362   7.621  1.00  0.76           C  
ATOM    478  H   ILE A  32      -3.187  -9.558   9.592  1.00  0.76           H  
ATOM    479  HA  ILE A  32      -2.004 -12.141   9.842  1.00  0.76           H  
ATOM    480  HB  ILE A  32      -0.875  -9.334  10.105  1.00  0.76           H  
ATOM    481 1HG1 ILE A  32      -0.531 -11.367   7.892  1.00  0.76           H  
ATOM    482 2HG1 ILE A  32      -1.834 -10.184   7.913  1.00  0.76           H  
ATOM    483 1HG2 ILE A  32       1.358 -10.375   9.918  1.00  0.76           H  
ATOM    484 2HG2 ILE A  32       0.532 -10.918  11.394  1.00  0.76           H  
ATOM    485 3HG2 ILE A  32       0.619 -11.991   9.978  1.00  0.76           H  
ATOM    486 1HD1 ILE A  32       0.030  -9.423   6.535  1.00  0.76           H  
ATOM    487 2HD1 ILE A  32      -0.187  -8.363   7.949  1.00  0.76           H  
ATOM    488 3HD1 ILE A  32       1.129  -9.563   7.927  1.00  0.76           H  
ATOM    489  N   ILE A  33      -2.015 -10.333  12.609  1.00  0.81           N  
ATOM    490  CA  ILE A  33      -1.862 -10.409  14.056  1.00  0.81           C  
ATOM    491  C   ILE A  33      -2.892 -11.324  14.685  1.00  0.81           C  
ATOM    492  O   ILE A  33      -2.562 -12.139  15.544  1.00  0.81           O  
ATOM    493  CB  ILE A  33      -2.022  -9.028  14.709  1.00  0.81           C  
ATOM    494  CG1 ILE A  33      -0.867  -8.126  14.317  1.00  0.81           C  
ATOM    495  CG2 ILE A  33      -2.099  -9.180  16.228  1.00  0.81           C  
ATOM    496  CD1 ILE A  33      -1.100  -6.699  14.705  1.00  0.81           C  
ATOM    497  H   ILE A  33      -2.269  -9.439  12.184  1.00  0.81           H  
ATOM    498  HA  ILE A  33      -0.874 -10.793  14.279  1.00  0.81           H  
ATOM    499  HB  ILE A  33      -2.939  -8.560  14.341  1.00  0.81           H  
ATOM    500 1HG1 ILE A  33       0.047  -8.478  14.788  1.00  0.81           H  
ATOM    501 2HG1 ILE A  33      -0.741  -8.171  13.232  1.00  0.81           H  
ATOM    502 1HG2 ILE A  33      -2.224  -8.200  16.684  1.00  0.81           H  
ATOM    503 2HG2 ILE A  33      -2.949  -9.810  16.490  1.00  0.81           H  
ATOM    504 3HG2 ILE A  33      -1.182  -9.638  16.595  1.00  0.81           H  
ATOM    505 1HD1 ILE A  33      -0.252  -6.092  14.389  1.00  0.81           H  
ATOM    506 2HD1 ILE A  33      -2.007  -6.346  14.221  1.00  0.81           H  
ATOM    507 3HD1 ILE A  33      -1.215  -6.630  15.783  1.00  0.81           H  
ATOM    508  N   THR A  34      -4.139 -11.184  14.267  1.00  0.87           N  
ATOM    509  CA  THR A  34      -5.250 -11.949  14.797  1.00  0.87           C  
ATOM    510  C   THR A  34      -5.107 -13.437  14.543  1.00  0.87           C  
ATOM    511  O   THR A  34      -5.229 -14.260  15.454  1.00  0.87           O  
ATOM    512  CB  THR A  34      -6.524 -11.476  14.101  1.00  0.87           C  
ATOM    513  OG1 THR A  34      -6.722 -10.108  14.378  1.00  0.87           O  
ATOM    514  CG2 THR A  34      -7.669 -12.207  14.528  1.00  0.87           C  
ATOM    515  H   THR A  34      -4.347 -10.494  13.547  1.00  0.87           H  
ATOM    516  HA  THR A  34      -5.316 -11.777  15.869  1.00  0.87           H  
ATOM    517  HB  THR A  34      -6.408 -11.608  13.023  1.00  0.87           H  
ATOM    518  HG1 THR A  34      -6.037  -9.617  13.883  1.00  0.87           H  
ATOM    519 1HG2 THR A  34      -8.512 -11.824  14.000  1.00  0.87           H  
ATOM    520 2HG2 THR A  34      -7.538 -13.264  14.314  1.00  0.87           H  
ATOM    521 3HG2 THR A  34      -7.816 -12.068  15.546  1.00  0.87           H  
ATOM    522  N   ILE A  35      -4.805 -13.792  13.304  1.00  0.94           N  
ATOM    523  CA  ILE A  35      -4.687 -15.186  12.949  1.00  0.94           C  
ATOM    524  C   ILE A  35      -3.458 -15.796  13.604  1.00  0.94           C  
ATOM    525  O   ILE A  35      -3.520 -16.900  14.151  1.00  0.94           O  
ATOM    526  CB  ILE A  35      -4.668 -15.343  11.423  1.00  0.94           C  
ATOM    527  CG1 ILE A  35      -6.056 -14.908  10.890  1.00  0.94           C  
ATOM    528  CG2 ILE A  35      -4.377 -16.781  11.056  1.00  0.94           C  
ATOM    529  CD1 ILE A  35      -6.154 -14.721   9.397  1.00  0.94           C  
ATOM    530  H   ILE A  35      -4.685 -13.091  12.570  1.00  0.94           H  
ATOM    531  HA  ILE A  35      -5.563 -15.711  13.323  1.00  0.94           H  
ATOM    532  HB  ILE A  35      -3.913 -14.684  10.991  1.00  0.94           H  
ATOM    533 1HG1 ILE A  35      -6.782 -15.655  11.186  1.00  0.94           H  
ATOM    534 2HG1 ILE A  35      -6.311 -13.961  11.362  1.00  0.94           H  
ATOM    535 1HG2 ILE A  35      -4.380 -16.885   9.972  1.00  0.94           H  
ATOM    536 2HG2 ILE A  35      -3.400 -17.060  11.446  1.00  0.94           H  
ATOM    537 3HG2 ILE A  35      -5.142 -17.426  11.487  1.00  0.94           H  
ATOM    538 1HD1 ILE A  35      -7.166 -14.411   9.138  1.00  0.94           H  
ATOM    539 2HD1 ILE A  35      -5.447 -13.953   9.082  1.00  0.94           H  
ATOM    540 3HD1 ILE A  35      -5.922 -15.658   8.895  1.00  0.94           H  
ATOM    541  N   SER A  36      -2.328 -15.085  13.561  1.00  1.01           N  
ATOM    542  CA  SER A  36      -1.121 -15.607  14.166  1.00  1.01           C  
ATOM    543  C   SER A  36      -1.271 -15.712  15.684  1.00  1.01           C  
ATOM    544  O   SER A  36      -0.956 -16.745  16.270  1.00  1.01           O  
ATOM    545  CB  SER A  36       0.038 -14.674  13.867  1.00  1.01           C  
ATOM    546  OG  SER A  36       0.282 -14.598  12.493  1.00  1.01           O  
ATOM    547  H   SER A  36      -2.283 -14.174  13.104  1.00  1.01           H  
ATOM    548  HA  SER A  36      -0.922 -16.598  13.758  1.00  1.01           H  
ATOM    549 1HB  SER A  36      -0.185 -13.678  14.256  1.00  1.01           H  
ATOM    550 2HB  SER A  36       0.928 -15.032  14.379  1.00  1.01           H  
ATOM    551  HG  SER A  36      -0.446 -14.028  12.146  1.00  1.01           H  
ATOM    552  N   GLY A  37      -1.814 -14.653  16.309  1.00  1.08           N  
ATOM    553  CA  GLY A  37      -2.018 -14.532  17.755  1.00  1.08           C  
ATOM    554  C   GLY A  37      -2.919 -15.613  18.316  1.00  1.08           C  
ATOM    555  O   GLY A  37      -2.712 -16.092  19.440  1.00  1.08           O  
ATOM    556  H   GLY A  37      -2.081 -13.845  15.761  1.00  1.08           H  
ATOM    557 1HA  GLY A  37      -1.053 -14.564  18.259  1.00  1.08           H  
ATOM    558 2HA  GLY A  37      -2.454 -13.555  17.965  1.00  1.08           H  
ATOM    559  N   ARG A  38      -3.893 -16.030  17.521  1.00  1.14           N  
ATOM    560  CA  ARG A  38      -4.805 -17.072  17.922  1.00  1.14           C  
ATOM    561  C   ARG A  38      -4.072 -18.345  18.289  1.00  1.14           C  
ATOM    562  O   ARG A  38      -4.482 -19.040  19.215  1.00  1.14           O  
ATOM    563  CB  ARG A  38      -5.816 -17.342  16.823  1.00  1.14           C  
ATOM    564  CG  ARG A  38      -6.912 -18.339  17.177  1.00  1.14           C  
ATOM    565  CD  ARG A  38      -7.964 -18.403  16.115  1.00  1.14           C  
ATOM    566  NE  ARG A  38      -7.448 -18.933  14.857  1.00  1.14           N  
ATOM    567  CZ  ARG A  38      -8.135 -18.960  13.699  1.00  1.14           C  
ATOM    568  NH1 ARG A  38      -9.359 -18.488  13.654  1.00  1.14           N  
ATOM    569  NH2 ARG A  38      -7.583 -19.465  12.608  1.00  1.14           N  
ATOM    570  H   ARG A  38      -4.048 -15.572  16.621  1.00  1.14           H  
ATOM    571  HA  ARG A  38      -5.335 -16.750  18.800  1.00  1.14           H  
ATOM    572 1HB  ARG A  38      -6.295 -16.406  16.539  1.00  1.14           H  
ATOM    573 2HB  ARG A  38      -5.295 -17.715  15.942  1.00  1.14           H  
ATOM    574 1HG  ARG A  38      -6.472 -19.330  17.291  1.00  1.14           H  
ATOM    575 2HG  ARG A  38      -7.388 -18.044  18.111  1.00  1.14           H  
ATOM    576 1HD  ARG A  38      -8.779 -19.044  16.447  1.00  1.14           H  
ATOM    577 2HD  ARG A  38      -8.348 -17.400  15.927  1.00  1.14           H  
ATOM    578  HE  ARG A  38      -6.504 -19.303  14.855  1.00  1.14           H  
ATOM    579 1HH1 ARG A  38      -9.779 -18.091  14.485  1.00  1.14           H  
ATOM    580 2HH1 ARG A  38      -9.878 -18.512  12.788  1.00  1.14           H  
ATOM    581 1HH2 ARG A  38      -6.640 -19.830  12.643  1.00  1.14           H  
ATOM    582 2HH2 ARG A  38      -8.101 -19.486  11.742  1.00  1.14           H  
ATOM    583  N   HIS A  39      -2.993 -18.672  17.582  1.00  1.19           N  
ATOM    584  CA  HIS A  39      -2.298 -19.912  17.869  1.00  1.19           C  
ATOM    585  C   HIS A  39      -1.762 -19.968  19.320  1.00  1.19           C  
ATOM    586  O   HIS A  39      -2.226 -20.827  20.085  1.00  1.19           O  
ATOM    587  CB  HIS A  39      -1.232 -20.198  16.794  1.00  1.19           C  
ATOM    588  CG  HIS A  39      -0.418 -21.433  17.034  1.00  1.19           C  
ATOM    589  ND1 HIS A  39      -0.905 -22.703  16.796  1.00  1.19           N  
ATOM    590  CD2 HIS A  39       0.847 -21.595  17.492  1.00  1.19           C  
ATOM    591  CE1 HIS A  39       0.026 -23.591  17.095  1.00  1.19           C  
ATOM    592  NE2 HIS A  39       1.097 -22.946  17.519  1.00  1.19           N  
ATOM    593  H   HIS A  39      -2.625 -18.039  16.868  1.00  1.19           H  
ATOM    594  HA  HIS A  39      -3.014 -20.727  17.789  1.00  1.19           H  
ATOM    595 1HB  HIS A  39      -1.757 -20.365  15.853  1.00  1.19           H  
ATOM    596 2HB  HIS A  39      -0.594 -19.357  16.609  1.00  1.19           H  
ATOM    597  HD2 HIS A  39       1.535 -20.803  17.785  1.00  1.19           H  
ATOM    598  HE1 HIS A  39      -0.075 -24.673  17.009  1.00  1.19           H  
ATOM    599  HE2 HIS A  39       1.963 -23.371  17.818  1.00  1.19           H  
ATOM    600  N   PRO A  40      -0.782 -19.130  19.758  1.00  1.21           N  
ATOM    601  CA  PRO A  40      -0.267 -19.158  21.102  1.00  1.21           C  
ATOM    602  C   PRO A  40      -1.292 -18.768  22.159  1.00  1.21           C  
ATOM    603  O   PRO A  40      -1.168 -19.203  23.302  1.00  1.21           O  
ATOM    604  CB  PRO A  40       0.873 -18.138  21.056  1.00  1.21           C  
ATOM    605  CG  PRO A  40       0.526 -17.232  19.921  1.00  1.21           C  
ATOM    606  CD  PRO A  40      -0.159 -18.109  18.923  1.00  1.21           C  
ATOM    607  HA  PRO A  40       0.135 -20.160  21.300  1.00  1.21           H  
ATOM    608 1HB  PRO A  40       0.932 -17.604  22.016  1.00  1.21           H  
ATOM    609 2HB  PRO A  40       1.833 -18.653  20.915  1.00  1.21           H  
ATOM    610 1HG  PRO A  40      -0.133 -16.423  20.274  1.00  1.21           H  
ATOM    611 2HG  PRO A  40       1.427 -16.752  19.516  1.00  1.21           H  
ATOM    612 1HD  PRO A  40      -0.881 -17.528  18.432  1.00  1.21           H  
ATOM    613 2HD  PRO A  40       0.588 -18.524  18.253  1.00  1.21           H  
ATOM    614  N   LEU A  41      -2.342 -17.997  21.820  1.00  1.21           N  
ATOM    615  CA  LEU A  41      -3.275 -17.690  22.897  1.00  1.21           C  
ATOM    616  C   LEU A  41      -4.182 -18.885  23.157  1.00  1.21           C  
ATOM    617  O   LEU A  41      -4.426 -19.224  24.310  1.00  1.21           O  
ATOM    618  CB  LEU A  41      -4.057 -16.403  22.693  1.00  1.21           C  
ATOM    619  CG  LEU A  41      -4.960 -16.041  23.941  1.00  1.21           C  
ATOM    620  CD1 LEU A  41      -4.088 -15.952  25.170  1.00  1.21           C  
ATOM    621  CD2 LEU A  41      -5.632 -14.684  23.758  1.00  1.21           C  
ATOM    622  H   LEU A  41      -2.474 -17.592  20.889  1.00  1.21           H  
ATOM    623  HA  LEU A  41      -2.692 -17.522  23.798  1.00  1.21           H  
ATOM    624 1HB  LEU A  41      -3.364 -15.587  22.498  1.00  1.21           H  
ATOM    625 2HB  LEU A  41      -4.679 -16.546  21.831  1.00  1.21           H  
ATOM    626  HG  LEU A  41      -5.693 -16.819  24.097  1.00  1.21           H  
ATOM    627 1HD1 LEU A  41      -4.704 -15.713  26.038  1.00  1.21           H  
ATOM    628 2HD1 LEU A  41      -3.601 -16.896  25.326  1.00  1.21           H  
ATOM    629 3HD1 LEU A  41      -3.338 -15.175  25.031  1.00  1.21           H  
ATOM    630 1HD2 LEU A  41      -6.227 -14.459  24.642  1.00  1.21           H  
ATOM    631 2HD2 LEU A  41      -4.868 -13.919  23.631  1.00  1.21           H  
ATOM    632 3HD2 LEU A  41      -6.262 -14.679  22.916  1.00  1.21           H  
ATOM    633  N   ILE A  42      -4.675 -19.546  22.105  1.00  1.21           N  
ATOM    634  CA  ILE A  42      -5.481 -20.736  22.335  1.00  1.21           C  
ATOM    635  C   ILE A  42      -4.625 -21.803  23.000  1.00  1.21           C  
ATOM    636  O   ILE A  42      -5.093 -22.486  23.915  1.00  1.21           O  
ATOM    637  CB  ILE A  42      -6.101 -21.283  21.040  1.00  1.21           C  
ATOM    638  CG1 ILE A  42      -7.159 -20.296  20.492  1.00  1.21           C  
ATOM    639  CG2 ILE A  42      -6.694 -22.651  21.303  1.00  1.21           C  
ATOM    640  CD1 ILE A  42      -8.344 -20.098  21.425  1.00  1.21           C  
ATOM    641  H   ILE A  42      -4.486 -19.254  21.147  1.00  1.21           H  
ATOM    642  HA  ILE A  42      -6.294 -20.483  23.008  1.00  1.21           H  
ATOM    643  HB  ILE A  42      -5.321 -21.368  20.279  1.00  1.21           H  
ATOM    644 1HG1 ILE A  42      -6.688 -19.328  20.336  1.00  1.21           H  
ATOM    645 2HG1 ILE A  42      -7.525 -20.664  19.534  1.00  1.21           H  
ATOM    646 1HG2 ILE A  42      -7.117 -23.049  20.384  1.00  1.21           H  
ATOM    647 2HG2 ILE A  42      -5.910 -23.318  21.661  1.00  1.21           H  
ATOM    648 3HG2 ILE A  42      -7.467 -22.571  22.052  1.00  1.21           H  
ATOM    649 1HD1 ILE A  42      -9.039 -19.399  20.980  1.00  1.21           H  
ATOM    650 2HD1 ILE A  42      -8.847 -21.053  21.584  1.00  1.21           H  
ATOM    651 3HD1 ILE A  42      -7.996 -19.714  22.381  1.00  1.21           H  
ATOM    652  N   SER A  43      -3.363 -21.936  22.566  1.00  1.22           N  
ATOM    653  CA  SER A  43      -2.467 -22.909  23.168  1.00  1.22           C  
ATOM    654  C   SER A  43      -2.285 -22.576  24.652  1.00  1.22           C  
ATOM    655  O   SER A  43      -2.348 -23.463  25.504  1.00  1.22           O  
ATOM    656  CB  SER A  43      -1.137 -22.880  22.456  1.00  1.22           C  
ATOM    657  OG  SER A  43      -1.272 -23.271  21.113  1.00  1.22           O  
ATOM    658  H   SER A  43      -3.019 -21.367  21.788  1.00  1.22           H  
ATOM    659  HA  SER A  43      -2.909 -23.900  23.078  1.00  1.22           H  
ATOM    660 1HB  SER A  43      -0.724 -21.885  22.510  1.00  1.22           H  
ATOM    661 2HB  SER A  43      -0.446 -23.547  22.962  1.00  1.22           H  
ATOM    662  HG  SER A  43      -1.721 -22.513  20.658  1.00  1.22           H  
ATOM    663  N   PHE A  44      -2.122 -21.287  24.966  1.00  1.26           N  
ATOM    664  CA  PHE A  44      -2.028 -20.801  26.334  1.00  1.26           C  
ATOM    665  C   PHE A  44      -3.261 -21.194  27.124  1.00  1.26           C  
ATOM    666  O   PHE A  44      -3.139 -21.705  28.239  1.00  1.26           O  
ATOM    667  CB  PHE A  44      -1.831 -19.291  26.371  1.00  1.26           C  
ATOM    668  CG  PHE A  44      -1.904 -18.695  27.724  1.00  1.26           C  
ATOM    669  CD1 PHE A  44      -0.838 -18.740  28.600  1.00  1.26           C  
ATOM    670  CD2 PHE A  44      -3.073 -18.077  28.127  1.00  1.26           C  
ATOM    671  CE1 PHE A  44      -0.943 -18.175  29.858  1.00  1.26           C  
ATOM    672  CE2 PHE A  44      -3.187 -17.515  29.372  1.00  1.26           C  
ATOM    673  CZ  PHE A  44      -2.119 -17.562  30.243  1.00  1.26           C  
ATOM    674  H   PHE A  44      -2.040 -20.594  24.226  1.00  1.26           H  
ATOM    675  HA  PHE A  44      -1.161 -21.265  26.804  1.00  1.26           H  
ATOM    676 1HB  PHE A  44      -0.868 -19.036  25.933  1.00  1.26           H  
ATOM    677 2HB  PHE A  44      -2.572 -18.834  25.776  1.00  1.26           H  
ATOM    678  HD1 PHE A  44       0.086 -19.226  28.291  1.00  1.26           H  
ATOM    679  HD2 PHE A  44      -3.913 -18.047  27.434  1.00  1.26           H  
ATOM    680  HE1 PHE A  44      -0.101 -18.215  30.545  1.00  1.26           H  
ATOM    681  HE2 PHE A  44      -4.118 -17.036  29.671  1.00  1.26           H  
ATOM    682  HZ  PHE A  44      -2.205 -17.119  31.233  1.00  1.26           H  
ATOM    683  N   ILE A  45      -4.456 -20.955  26.575  1.00  1.31           N  
ATOM    684  CA  ILE A  45      -5.662 -21.301  27.311  1.00  1.31           C  
ATOM    685  C   ILE A  45      -5.719 -22.805  27.542  1.00  1.31           C  
ATOM    686  O   ILE A  45      -6.064 -23.258  28.635  1.00  1.31           O  
ATOM    687  CB  ILE A  45      -6.952 -20.879  26.597  1.00  1.31           C  
ATOM    688  CG1 ILE A  45      -7.034 -19.356  26.450  1.00  1.31           C  
ATOM    689  CG2 ILE A  45      -8.141 -21.396  27.422  1.00  1.31           C  
ATOM    690  CD1 ILE A  45      -6.998 -18.607  27.745  1.00  1.31           C  
ATOM    691  H   ILE A  45      -4.515 -20.516  25.657  1.00  1.31           H  
ATOM    692  HA  ILE A  45      -5.629 -20.802  28.277  1.00  1.31           H  
ATOM    693  HB  ILE A  45      -6.979 -21.311  25.593  1.00  1.31           H  
ATOM    694 1HG1 ILE A  45      -6.216 -19.017  25.845  1.00  1.31           H  
ATOM    695 2HG1 ILE A  45      -7.969 -19.114  25.938  1.00  1.31           H  
ATOM    696 1HG2 ILE A  45      -9.051 -21.123  26.954  1.00  1.31           H  
ATOM    697 2HG2 ILE A  45      -8.084 -22.481  27.498  1.00  1.31           H  
ATOM    698 3HG2 ILE A  45      -8.112 -20.960  28.419  1.00  1.31           H  
ATOM    699 1HD1 ILE A  45      -7.066 -17.537  27.544  1.00  1.31           H  
ATOM    700 2HD1 ILE A  45      -7.830 -18.914  28.366  1.00  1.31           H  
ATOM    701 3HD1 ILE A  45      -6.066 -18.822  28.261  1.00  1.31           H  
ATOM    702  N   HIS A  46      -5.349 -23.601  26.540  1.00  1.38           N  
ATOM    703  CA  HIS A  46      -5.359 -25.042  26.737  1.00  1.38           C  
ATOM    704  C   HIS A  46      -4.372 -25.437  27.828  1.00  1.38           C  
ATOM    705  O   HIS A  46      -4.688 -26.267  28.684  1.00  1.38           O  
ATOM    706  CB  HIS A  46      -4.999 -25.775  25.441  1.00  1.38           C  
ATOM    707  CG  HIS A  46      -6.084 -25.806  24.414  1.00  1.38           C  
ATOM    708  ND1 HIS A  46      -5.841 -26.104  23.088  1.00  1.38           N  
ATOM    709  CD2 HIS A  46      -7.413 -25.608  24.515  1.00  1.38           C  
ATOM    710  CE1 HIS A  46      -6.977 -26.082  22.419  1.00  1.38           C  
ATOM    711  NE2 HIS A  46      -7.947 -25.793  23.258  1.00  1.38           N  
ATOM    712  H   HIS A  46      -5.080 -23.206  25.638  1.00  1.38           H  
ATOM    713  HA  HIS A  46      -6.351 -25.362  27.049  1.00  1.38           H  
ATOM    714 1HB  HIS A  46      -4.131 -25.295  24.992  1.00  1.38           H  
ATOM    715 2HB  HIS A  46      -4.716 -26.799  25.674  1.00  1.38           H  
ATOM    716  HD1 HIS A  46      -4.950 -26.315  22.683  1.00  1.38           H  
ATOM    717  HD2 HIS A  46      -8.060 -25.363  25.357  1.00  1.38           H  
ATOM    718  HE1 HIS A  46      -6.996 -26.290  21.351  1.00  1.38           H  
ATOM    719  N   ASN A  47      -3.193 -24.812  27.834  1.00  1.45           N  
ATOM    720  CA  ASN A  47      -2.184 -25.113  28.836  1.00  1.45           C  
ATOM    721  C   ASN A  47      -2.635 -24.635  30.210  1.00  1.45           C  
ATOM    722  O   ASN A  47      -2.365 -25.283  31.222  1.00  1.45           O  
ATOM    723  CB  ASN A  47      -0.862 -24.500  28.439  1.00  1.45           C  
ATOM    724  CG  ASN A  47      -0.241 -25.226  27.266  1.00  1.45           C  
ATOM    725  OD1 ASN A  47      -0.522 -26.411  27.011  1.00  1.45           O  
ATOM    726  ND2 ASN A  47       0.598 -24.534  26.542  1.00  1.45           N  
ATOM    727  H   ASN A  47      -2.978 -24.137  27.100  1.00  1.45           H  
ATOM    728  HA  ASN A  47      -2.063 -26.189  28.890  1.00  1.45           H  
ATOM    729 1HB  ASN A  47      -1.016 -23.455  28.168  1.00  1.45           H  
ATOM    730 2HB  ASN A  47      -0.175 -24.527  29.283  1.00  1.45           H  
ATOM    731 1HD2 ASN A  47       1.039 -24.953  25.751  1.00  1.45           H  
ATOM    732 2HD2 ASN A  47       0.793 -23.586  26.781  1.00  1.45           H  
ATOM    733  N   THR A  48      -3.373 -23.526  30.248  1.00  1.51           N  
ATOM    734  CA  THR A  48      -3.883 -22.996  31.496  1.00  1.51           C  
ATOM    735  C   THR A  48      -4.827 -24.015  32.088  1.00  1.51           C  
ATOM    736  O   THR A  48      -4.714 -24.363  33.262  1.00  1.51           O  
ATOM    737  CB  THR A  48      -4.620 -21.666  31.287  1.00  1.51           C  
ATOM    738  OG1 THR A  48      -3.717 -20.693  30.757  1.00  1.51           O  
ATOM    739  CG2 THR A  48      -5.198 -21.177  32.585  1.00  1.51           C  
ATOM    740  H   THR A  48      -3.553 -23.016  29.391  1.00  1.51           H  
ATOM    741  HA  THR A  48      -3.056 -22.843  32.187  1.00  1.51           H  
ATOM    742  HB  THR A  48      -5.428 -21.812  30.582  1.00  1.51           H  
ATOM    743  HG1 THR A  48      -3.377 -21.016  29.887  1.00  1.51           H  
ATOM    744 1HG2 THR A  48      -5.726 -20.241  32.417  1.00  1.51           H  
ATOM    745 2HG2 THR A  48      -5.890 -21.924  32.960  1.00  1.51           H  
ATOM    746 3HG2 THR A  48      -4.399 -21.022  33.306  1.00  1.51           H  
ATOM    747  N   ILE A  49      -5.708 -24.560  31.248  1.00  1.54           N  
ATOM    748  CA  ILE A  49      -6.652 -25.557  31.714  1.00  1.54           C  
ATOM    749  C   ILE A  49      -5.899 -26.777  32.220  1.00  1.54           C  
ATOM    750  O   ILE A  49      -6.185 -27.266  33.315  1.00  1.54           O  
ATOM    751  CB  ILE A  49      -7.614 -25.972  30.583  1.00  1.54           C  
ATOM    752  CG1 ILE A  49      -8.562 -24.781  30.249  1.00  1.54           C  
ATOM    753  CG2 ILE A  49      -8.385 -27.224  31.009  1.00  1.54           C  
ATOM    754  CD1 ILE A  49      -9.350 -24.948  28.953  1.00  1.54           C  
ATOM    755  H   ILE A  49      -5.749 -24.231  30.284  1.00  1.54           H  
ATOM    756  HA  ILE A  49      -7.232 -25.142  32.529  1.00  1.54           H  
ATOM    757  HB  ILE A  49      -7.048 -26.189  29.682  1.00  1.54           H  
ATOM    758 1HG1 ILE A  49      -9.271 -24.650  31.067  1.00  1.54           H  
ATOM    759 2HG1 ILE A  49      -7.960 -23.876  30.166  1.00  1.54           H  
ATOM    760 1HG2 ILE A  49      -9.063 -27.524  30.212  1.00  1.54           H  
ATOM    761 2HG2 ILE A  49      -7.684 -28.036  31.211  1.00  1.54           H  
ATOM    762 3HG2 ILE A  49      -8.944 -27.001  31.908  1.00  1.54           H  
ATOM    763 1HD1 ILE A  49      -9.971 -24.067  28.795  1.00  1.54           H  
ATOM    764 2HD1 ILE A  49      -8.658 -25.053  28.118  1.00  1.54           H  
ATOM    765 3HD1 ILE A  49      -9.983 -25.830  29.019  1.00  1.54           H  
ATOM    766  N   LYS A  50      -4.899 -27.242  31.473  1.00  1.51           N  
ATOM    767  CA  LYS A  50      -4.155 -28.411  31.914  1.00  1.51           C  
ATOM    768  C   LYS A  50      -3.525 -28.163  33.280  1.00  1.51           C  
ATOM    769  O   LYS A  50      -3.590 -29.016  34.157  1.00  1.51           O  
ATOM    770  CB  LYS A  50      -3.036 -28.729  30.917  1.00  1.51           C  
ATOM    771  CG  LYS A  50      -3.466 -29.273  29.558  1.00  1.51           C  
ATOM    772  CD  LYS A  50      -2.240 -29.435  28.654  1.00  1.51           C  
ATOM    773  CE  LYS A  50      -2.611 -29.805  27.235  1.00  1.51           C  
ATOM    774  NZ  LYS A  50      -1.409 -29.887  26.363  1.00  1.51           N  
ATOM    775  H   LYS A  50      -4.687 -26.806  30.573  1.00  1.51           H  
ATOM    776  HA  LYS A  50      -4.839 -29.256  31.995  1.00  1.51           H  
ATOM    777 1HB  LYS A  50      -2.465 -27.826  30.732  1.00  1.51           H  
ATOM    778 2HB  LYS A  50      -2.353 -29.447  31.359  1.00  1.51           H  
ATOM    779 1HG  LYS A  50      -3.942 -30.248  29.689  1.00  1.51           H  
ATOM    780 2HG  LYS A  50      -4.178 -28.606  29.093  1.00  1.51           H  
ATOM    781 1HD  LYS A  50      -1.684 -28.500  28.630  1.00  1.51           H  
ATOM    782 2HD  LYS A  50      -1.590 -30.205  29.062  1.00  1.51           H  
ATOM    783 1HE  LYS A  50      -3.109 -30.756  27.230  1.00  1.51           H  
ATOM    784 2HE  LYS A  50      -3.289 -29.047  26.837  1.00  1.51           H  
ATOM    785 1HZ  LYS A  50      -1.687 -30.129  25.424  1.00  1.51           H  
ATOM    786 2HZ  LYS A  50      -0.942 -28.981  26.358  1.00  1.51           H  
ATOM    787 3HZ  LYS A  50      -0.780 -30.589  26.720  1.00  1.51           H  
ATOM    788  N   GLN A  51      -2.972 -26.972  33.497  1.00  1.44           N  
ATOM    789  CA  GLN A  51      -2.362 -26.677  34.784  1.00  1.44           C  
ATOM    790  C   GLN A  51      -3.402 -26.580  35.897  1.00  1.44           C  
ATOM    791  O   GLN A  51      -3.191 -27.099  36.986  1.00  1.44           O  
ATOM    792  CB  GLN A  51      -1.569 -25.373  34.702  1.00  1.44           C  
ATOM    793  CG  GLN A  51      -0.313 -25.440  33.825  1.00  1.44           C  
ATOM    794  CD  GLN A  51       0.788 -26.292  34.407  1.00  1.44           C  
ATOM    795  OE1 GLN A  51       1.184 -26.087  35.555  1.00  1.44           O  
ATOM    796  NE2 GLN A  51       1.294 -27.247  33.634  1.00  1.44           N  
ATOM    797  H   GLN A  51      -2.938 -26.281  32.748  1.00  1.44           H  
ATOM    798  HA  GLN A  51      -1.682 -27.489  35.029  1.00  1.44           H  
ATOM    799 1HB  GLN A  51      -2.215 -24.593  34.291  1.00  1.44           H  
ATOM    800 2HB  GLN A  51      -1.276 -25.063  35.702  1.00  1.44           H  
ATOM    801 1HG  GLN A  51      -0.591 -25.870  32.866  1.00  1.44           H  
ATOM    802 2HG  GLN A  51       0.067 -24.430  33.681  1.00  1.44           H  
ATOM    803 1HE2 GLN A  51       2.027 -27.837  33.983  1.00  1.44           H  
ATOM    804 2HE2 GLN A  51       0.945 -27.376  32.707  1.00  1.44           H  
ATOM    805  N   GLN A  52      -4.566 -25.997  35.610  1.00  1.33           N  
ATOM    806  CA  GLN A  52      -5.618 -25.839  36.616  1.00  1.33           C  
ATOM    807  C   GLN A  52      -6.091 -27.189  37.122  1.00  1.33           C  
ATOM    808  O   GLN A  52      -6.431 -27.340  38.294  1.00  1.33           O  
ATOM    809  CB  GLN A  52      -6.793 -25.037  36.049  1.00  1.33           C  
ATOM    810  CG  GLN A  52      -6.491 -23.550  35.840  1.00  1.33           C  
ATOM    811  CD  GLN A  52      -7.605 -22.824  35.116  1.00  1.33           C  
ATOM    812  OE1 GLN A  52      -8.414 -23.431  34.406  1.00  1.33           O  
ATOM    813  NE2 GLN A  52      -7.656 -21.506  35.288  1.00  1.33           N  
ATOM    814  H   GLN A  52      -4.707 -25.599  34.682  1.00  1.33           H  
ATOM    815  HA  GLN A  52      -5.205 -25.290  37.459  1.00  1.33           H  
ATOM    816 1HB  GLN A  52      -7.075 -25.456  35.084  1.00  1.33           H  
ATOM    817 2HB  GLN A  52      -7.650 -25.127  36.711  1.00  1.33           H  
ATOM    818 1HG  GLN A  52      -6.372 -23.088  36.817  1.00  1.33           H  
ATOM    819 2HG  GLN A  52      -5.578 -23.441  35.279  1.00  1.33           H  
ATOM    820 1HE2 GLN A  52      -8.368 -20.969  34.836  1.00  1.33           H  
ATOM    821 2HE2 GLN A  52      -6.981 -21.052  35.870  1.00  1.33           H  
ATOM    822  N   VAL A  53      -6.076 -28.172  36.241  1.00  1.23           N  
ATOM    823  CA  VAL A  53      -6.466 -29.535  36.551  1.00  1.23           C  
ATOM    824  C   VAL A  53      -5.655 -30.242  37.659  1.00  1.23           C  
ATOM    825  O   VAL A  53      -6.188 -31.170  38.262  1.00  1.23           O  
ATOM    826  CB  VAL A  53      -6.496 -30.395  35.283  1.00  1.23           C  
ATOM    827  CG1 VAL A  53      -6.664 -31.843  35.646  1.00  1.23           C  
ATOM    828  CG2 VAL A  53      -7.674 -29.949  34.418  1.00  1.23           C  
ATOM    829  H   VAL A  53      -5.809 -27.949  35.278  1.00  1.23           H  
ATOM    830  HA  VAL A  53      -7.498 -29.484  36.896  1.00  1.23           H  
ATOM    831  HB  VAL A  53      -5.568 -30.278  34.745  1.00  1.23           H  
ATOM    832 1HG1 VAL A  53      -6.678 -32.448  34.749  1.00  1.23           H  
ATOM    833 2HG1 VAL A  53      -5.838 -32.122  36.258  1.00  1.23           H  
ATOM    834 3HG1 VAL A  53      -7.594 -31.987  36.193  1.00  1.23           H  
ATOM    835 1HG2 VAL A  53      -7.701 -30.533  33.519  1.00  1.23           H  
ATOM    836 2HG2 VAL A  53      -8.600 -30.088  34.974  1.00  1.23           H  
ATOM    837 3HG2 VAL A  53      -7.573 -28.919  34.161  1.00  1.23           H  
ATOM    838  N   MET A  54      -4.373 -29.904  37.882  1.00  1.14           N  
ATOM    839  CA  MET A  54      -3.583 -30.656  38.887  1.00  1.14           C  
ATOM    840  C   MET A  54      -4.227 -30.714  40.285  1.00  1.14           C  
ATOM    841  O   MET A  54      -4.913 -29.787  40.732  1.00  1.14           O  
ATOM    842  CB  MET A  54      -2.158 -30.122  38.987  1.00  1.14           C  
ATOM    843  CG  MET A  54      -2.020 -28.743  39.510  1.00  1.14           C  
ATOM    844  SD  MET A  54      -0.314 -28.199  39.445  1.00  1.14           S  
ATOM    845  CE  MET A  54       0.012 -28.207  37.690  1.00  1.14           C  
ATOM    846  H   MET A  54      -3.966 -29.101  37.395  1.00  1.14           H  
ATOM    847  HA  MET A  54      -3.499 -31.672  38.545  1.00  1.14           H  
ATOM    848 1HB  MET A  54      -1.578 -30.775  39.639  1.00  1.14           H  
ATOM    849 2HB  MET A  54      -1.688 -30.150  38.004  1.00  1.14           H  
ATOM    850 1HG  MET A  54      -2.632 -28.066  38.976  1.00  1.14           H  
ATOM    851 2HG  MET A  54      -2.346 -28.730  40.540  1.00  1.14           H  
ATOM    852 1HE  MET A  54       1.045 -27.898  37.515  1.00  1.14           H  
ATOM    853 2HE  MET A  54      -0.134 -29.213  37.290  1.00  1.14           H  
ATOM    854 3HE  MET A  54      -0.659 -27.520  37.195  1.00  1.14           H  
ATOM    855  N   ILE A  55      -3.963 -31.813  41.007  1.00  1.09           N  
ATOM    856  CA  ILE A  55      -4.586 -32.056  42.309  1.00  1.09           C  
ATOM    857  C   ILE A  55      -3.933 -31.319  43.462  1.00  1.09           C  
ATOM    858  O   ILE A  55      -3.320 -31.932  44.332  1.00  1.09           O  
ATOM    859  CB  ILE A  55      -4.493 -33.569  42.623  1.00  1.09           C  
ATOM    860  CG1 ILE A  55      -5.183 -34.370  41.532  1.00  1.09           C  
ATOM    861  CG2 ILE A  55      -5.073 -33.906  43.992  1.00  1.09           C  
ATOM    862  CD1 ILE A  55      -4.939 -35.845  41.611  1.00  1.09           C  
ATOM    863  H   ILE A  55      -3.331 -32.516  40.632  1.00  1.09           H  
ATOM    864  HA  ILE A  55      -5.632 -31.755  42.249  1.00  1.09           H  
ATOM    865  HB  ILE A  55      -3.449 -33.854  42.612  1.00  1.09           H  
ATOM    866 1HG1 ILE A  55      -6.241 -34.219  41.612  1.00  1.09           H  
ATOM    867 2HG1 ILE A  55      -4.846 -34.010  40.564  1.00  1.09           H  
ATOM    868 1HG2 ILE A  55      -4.960 -34.972  44.171  1.00  1.09           H  
ATOM    869 2HG2 ILE A  55      -4.540 -33.359  44.758  1.00  1.09           H  
ATOM    870 3HG2 ILE A  55      -6.127 -33.644  44.021  1.00  1.09           H  
ATOM    871 1HD1 ILE A  55      -5.472 -36.337  40.814  1.00  1.09           H  
ATOM    872 2HD1 ILE A  55      -3.873 -36.046  41.514  1.00  1.09           H  
ATOM    873 3HD1 ILE A  55      -5.293 -36.215  42.563  1.00  1.09           H  
ATOM    874  N   LEU A  56      -4.160 -30.014  43.507  1.00  1.07           N  
ATOM    875  CA  LEU A  56      -3.659 -29.166  44.584  1.00  1.07           C  
ATOM    876  C   LEU A  56      -4.822 -28.419  45.249  1.00  1.07           C  
ATOM    877  O   LEU A  56      -5.782 -28.086  44.561  1.00  1.07           O  
ATOM    878  CB  LEU A  56      -2.598 -28.188  44.060  1.00  1.07           C  
ATOM    879  CG  LEU A  56      -1.368 -28.852  43.461  1.00  1.07           C  
ATOM    880  CD1 LEU A  56      -0.453 -27.789  42.913  1.00  1.07           C  
ATOM    881  CD2 LEU A  56      -0.686 -29.685  44.513  1.00  1.07           C  
ATOM    882  H   LEU A  56      -4.669 -29.617  42.714  1.00  1.07           H  
ATOM    883  HA  LEU A  56      -3.172 -29.823  45.291  1.00  1.07           H  
ATOM    884 1HB  LEU A  56      -3.049 -27.585  43.272  1.00  1.07           H  
ATOM    885 2HB  LEU A  56      -2.267 -27.523  44.846  1.00  1.07           H  
ATOM    886  HG  LEU A  56      -1.664 -29.500  42.640  1.00  1.07           H  
ATOM    887 1HD1 LEU A  56       0.429 -28.259  42.472  1.00  1.07           H  
ATOM    888 2HD1 LEU A  56      -0.975 -27.209  42.157  1.00  1.07           H  
ATOM    889 3HD1 LEU A  56      -0.145 -27.128  43.715  1.00  1.07           H  
ATOM    890 1HD2 LEU A  56       0.180 -30.173  44.076  1.00  1.07           H  
ATOM    891 2HD2 LEU A  56      -0.381 -29.053  45.341  1.00  1.07           H  
ATOM    892 3HD2 LEU A  56      -1.370 -30.432  44.870  1.00  1.07           H  
ATOM    893  N   PRO A  57      -4.736 -28.048  46.540  1.00  1.09           N  
ATOM    894  CA  PRO A  57      -5.749 -27.327  47.314  1.00  1.09           C  
ATOM    895  C   PRO A  57      -6.362 -26.098  46.631  1.00  1.09           C  
ATOM    896  O   PRO A  57      -7.495 -25.727  46.932  1.00  1.09           O  
ATOM    897  CB  PRO A  57      -4.970 -26.947  48.575  1.00  1.09           C  
ATOM    898  CG  PRO A  57      -3.957 -28.049  48.731  1.00  1.09           C  
ATOM    899  CD  PRO A  57      -3.537 -28.397  47.336  1.00  1.09           C  
ATOM    900  HA  PRO A  57      -6.545 -28.022  47.579  1.00  1.09           H  
ATOM    901 1HB  PRO A  57      -4.515 -25.953  48.453  1.00  1.09           H  
ATOM    902 2HB  PRO A  57      -5.658 -26.882  49.431  1.00  1.09           H  
ATOM    903 1HG  PRO A  57      -3.120 -27.710  49.356  1.00  1.09           H  
ATOM    904 2HG  PRO A  57      -4.417 -28.905  49.253  1.00  1.09           H  
ATOM    905 1HD  PRO A  57      -2.656 -27.820  47.043  1.00  1.09           H  
ATOM    906 2HD  PRO A  57      -3.365 -29.454  47.333  1.00  1.09           H  
ATOM    907  N   GLY A  58      -5.628 -25.447  45.732  1.00  1.13           N  
ATOM    908  CA  GLY A  58      -6.142 -24.260  45.052  1.00  1.13           C  
ATOM    909  C   GLY A  58      -7.037 -24.573  43.832  1.00  1.13           C  
ATOM    910  O   GLY A  58      -7.517 -23.647  43.173  1.00  1.13           O  
ATOM    911  H   GLY A  58      -4.703 -25.775  45.504  1.00  1.13           H  
ATOM    912 1HA  GLY A  58      -6.705 -23.659  45.765  1.00  1.13           H  
ATOM    913 2HA  GLY A  58      -5.301 -23.648  44.730  1.00  1.13           H  
ATOM    914  N   SER A  59      -7.257 -25.861  43.529  1.00  1.16           N  
ATOM    915  CA  SER A  59      -8.058 -26.266  42.366  1.00  1.16           C  
ATOM    916  C   SER A  59      -9.284 -27.118  42.673  1.00  1.16           C  
ATOM    917  O   SER A  59      -9.267 -28.002  43.533  1.00  1.16           O  
ATOM    918  CB  SER A  59      -7.231 -27.050  41.380  1.00  1.16           C  
ATOM    919  OG  SER A  59      -8.064 -27.511  40.332  1.00  1.16           O  
ATOM    920  H   SER A  59      -6.829 -26.587  44.101  1.00  1.16           H  
ATOM    921  HA  SER A  59      -8.404 -25.359  41.871  1.00  1.16           H  
ATOM    922 1HB  SER A  59      -6.447 -26.413  40.969  1.00  1.16           H  
ATOM    923 2HB  SER A  59      -6.745 -27.897  41.872  1.00  1.16           H  
ATOM    924  HG  SER A  59      -7.458 -27.669  39.578  1.00  1.16           H  
ATOM    925  N   VAL A  60     -10.318 -26.947  41.842  1.00  1.17           N  
ATOM    926  CA  VAL A  60     -11.537 -27.748  41.945  1.00  1.17           C  
ATOM    927  C   VAL A  60     -11.245 -29.240  41.806  1.00  1.17           C  
ATOM    928  O   VAL A  60     -11.992 -30.061  42.339  1.00  1.17           O  
ATOM    929  CB  VAL A  60     -12.585 -27.327  40.889  1.00  1.17           C  
ATOM    930  CG1 VAL A  60     -12.155 -27.729  39.478  1.00  1.17           C  
ATOM    931  CG2 VAL A  60     -13.908 -27.987  41.233  1.00  1.17           C  
ATOM    932  H   VAL A  60     -10.252 -26.229  41.135  1.00  1.17           H  
ATOM    933  HA  VAL A  60     -11.972 -27.577  42.930  1.00  1.17           H  
ATOM    934  HB  VAL A  60     -12.691 -26.242  40.907  1.00  1.17           H  
ATOM    935 1HG1 VAL A  60     -12.913 -27.406  38.765  1.00  1.17           H  
ATOM    936 2HG1 VAL A  60     -11.203 -27.253  39.237  1.00  1.17           H  
ATOM    937 3HG1 VAL A  60     -12.049 -28.808  39.416  1.00  1.17           H  
ATOM    938 1HG2 VAL A  60     -14.666 -27.690  40.510  1.00  1.17           H  
ATOM    939 2HG2 VAL A  60     -13.790 -29.069  41.209  1.00  1.17           H  
ATOM    940 3HG2 VAL A  60     -14.221 -27.682  42.233  1.00  1.17           H  
ATOM    941  N   THR A  61     -10.154 -29.601  41.117  1.00  1.15           N  
ATOM    942  CA  THR A  61      -9.813 -31.010  40.987  1.00  1.15           C  
ATOM    943  C   THR A  61      -9.572 -31.603  42.356  1.00  1.15           C  
ATOM    944  O   THR A  61      -9.958 -32.738  42.613  1.00  1.15           O  
ATOM    945  CB  THR A  61      -8.559 -31.275  40.149  1.00  1.15           C  
ATOM    946  OG1 THR A  61      -8.741 -30.858  38.807  1.00  1.15           O  
ATOM    947  CG2 THR A  61      -8.241 -32.756  40.168  1.00  1.15           C  
ATOM    948  H   THR A  61      -9.543 -28.885  40.722  1.00  1.15           H  
ATOM    949  HA  THR A  61     -10.651 -31.531  40.528  1.00  1.15           H  
ATOM    950  HB  THR A  61      -7.716 -30.724  40.579  1.00  1.15           H  
ATOM    951  HG1 THR A  61      -7.905 -31.068  38.343  1.00  1.15           H  
ATOM    952 1HG2 THR A  61      -7.337 -32.954  39.594  1.00  1.15           H  
ATOM    953 2HG2 THR A  61      -8.100 -33.072  41.196  1.00  1.15           H  
ATOM    954 3HG2 THR A  61      -9.068 -33.297  39.733  1.00  1.15           H  
ATOM    955  N   TYR A  62      -8.876 -30.863  43.217  1.00  1.10           N  
ATOM    956  CA  TYR A  62      -8.563 -31.335  44.551  1.00  1.10           C  
ATOM    957  C   TYR A  62      -9.858 -31.605  45.274  1.00  1.10           C  
ATOM    958  O   TYR A  62     -10.022 -32.653  45.890  1.00  1.10           O  
ATOM    959  CB  TYR A  62      -7.718 -30.333  45.292  1.00  1.10           C  
ATOM    960  CG  TYR A  62      -7.335 -30.709  46.669  1.00  1.10           C  
ATOM    961  CD1 TYR A  62      -6.259 -31.535  46.877  1.00  1.10           C  
ATOM    962  CD2 TYR A  62      -8.057 -30.224  47.732  1.00  1.10           C  
ATOM    963  CE1 TYR A  62      -5.898 -31.873  48.149  1.00  1.10           C  
ATOM    964  CE2 TYR A  62      -7.692 -30.559  49.007  1.00  1.10           C  
ATOM    965  CZ  TYR A  62      -6.615 -31.379  49.216  1.00  1.10           C  
ATOM    966  OH  TYR A  62      -6.262 -31.713  50.493  1.00  1.10           O  
ATOM    967  H   TYR A  62      -8.630 -29.907  42.973  1.00  1.10           H  
ATOM    968  HA  TYR A  62      -8.009 -32.265  44.477  1.00  1.10           H  
ATOM    969 1HB  TYR A  62      -6.822 -30.226  44.723  1.00  1.10           H  
ATOM    970 2HB  TYR A  62      -8.212 -29.367  45.328  1.00  1.10           H  
ATOM    971  HD1 TYR A  62      -5.698 -31.909  46.034  1.00  1.10           H  
ATOM    972  HD2 TYR A  62      -8.917 -29.567  47.558  1.00  1.10           H  
ATOM    973  HE1 TYR A  62      -5.049 -32.523  48.314  1.00  1.10           H  
ATOM    974  HE2 TYR A  62      -8.260 -30.171  49.852  1.00  1.10           H  
ATOM    975  HH  TYR A  62      -5.476 -32.272  50.476  1.00  1.10           H  
ATOM    976  N   ASP A  63     -10.787 -30.649  45.227  1.00  1.04           N  
ATOM    977  CA  ASP A  63     -12.062 -30.886  45.901  1.00  1.04           C  
ATOM    978  C   ASP A  63     -12.791 -32.098  45.324  1.00  1.04           C  
ATOM    979  O   ASP A  63     -13.316 -32.921  46.080  1.00  1.04           O  
ATOM    980  CB  ASP A  63     -12.980 -29.667  45.819  1.00  1.04           C  
ATOM    981  CG  ASP A  63     -12.566 -28.519  46.746  1.00  1.04           C  
ATOM    982  OD1 ASP A  63     -11.770 -28.744  47.630  1.00  1.04           O  
ATOM    983  OD2 ASP A  63     -13.069 -27.432  46.572  1.00  1.04           O  
ATOM    984  H   ASP A  63     -10.589 -29.790  44.706  1.00  1.04           H  
ATOM    985  HA  ASP A  63     -11.857 -31.085  46.953  1.00  1.04           H  
ATOM    986 1HB  ASP A  63     -12.992 -29.300  44.789  1.00  1.04           H  
ATOM    987 2HB  ASP A  63     -14.000 -29.966  46.066  1.00  1.04           H  
ATOM    988  N   ASN A  64     -12.760 -32.254  43.990  1.00  1.00           N  
ATOM    989  CA  ASN A  64     -13.419 -33.388  43.339  1.00  1.00           C  
ATOM    990  C   ASN A  64     -12.765 -34.697  43.767  1.00  1.00           C  
ATOM    991  O   ASN A  64     -13.410 -35.739  43.880  1.00  1.00           O  
ATOM    992  CB  ASN A  64     -13.332 -33.267  41.822  1.00  1.00           C  
ATOM    993  CG  ASN A  64     -14.214 -32.175  41.225  1.00  1.00           C  
ATOM    994  OD1 ASN A  64     -15.183 -31.704  41.835  1.00  1.00           O  
ATOM    995  ND2 ASN A  64     -13.882 -31.774  40.020  1.00  1.00           N  
ATOM    996  H   ASN A  64     -12.309 -31.544  43.413  1.00  1.00           H  
ATOM    997  HA  ASN A  64     -14.459 -33.412  43.660  1.00  1.00           H  
ATOM    998 1HB  ASN A  64     -12.302 -33.069  41.541  1.00  1.00           H  
ATOM    999 2HB  ASN A  64     -13.607 -34.220  41.376  1.00  1.00           H  
ATOM   1000 1HD2 ASN A  64     -14.419 -31.065  39.562  1.00  1.00           H  
ATOM   1001 2HD2 ASN A  64     -13.094 -32.178  39.560  1.00  1.00           H  
ATOM   1002  N   TRP A  65     -11.454 -34.636  43.932  1.00  0.96           N  
ATOM   1003  CA  TRP A  65     -10.617 -35.726  44.370  1.00  0.96           C  
ATOM   1004  C   TRP A  65     -10.916 -36.094  45.829  1.00  0.96           C  
ATOM   1005  O   TRP A  65     -11.053 -37.277  46.162  1.00  0.96           O  
ATOM   1006  CB  TRP A  65      -9.159 -35.334  44.109  1.00  0.96           C  
ATOM   1007  CG  TRP A  65      -8.155 -36.242  44.494  1.00  0.96           C  
ATOM   1008  CD1 TRP A  65      -7.711 -37.323  43.818  1.00  0.96           C  
ATOM   1009  CD2 TRP A  65      -7.353 -36.129  45.656  1.00  0.96           C  
ATOM   1010  NE1 TRP A  65      -6.706 -37.902  44.493  1.00  0.96           N  
ATOM   1011  CE2 TRP A  65      -6.460 -37.173  45.628  1.00  0.96           C  
ATOM   1012  CE3 TRP A  65      -7.315 -35.227  46.699  1.00  0.96           C  
ATOM   1013  CZ2 TRP A  65      -5.530 -37.354  46.609  1.00  0.96           C  
ATOM   1014  CZ3 TRP A  65      -6.388 -35.410  47.683  1.00  0.96           C  
ATOM   1015  CH2 TRP A  65      -5.510 -36.453  47.642  1.00  0.96           C  
ATOM   1016  H   TRP A  65     -10.993 -33.751  43.749  1.00  0.96           H  
ATOM   1017  HA  TRP A  65     -10.840 -36.594  43.750  1.00  0.96           H  
ATOM   1018 1HB  TRP A  65      -9.019 -35.133  43.060  1.00  0.96           H  
ATOM   1019 2HB  TRP A  65      -8.953 -34.420  44.619  1.00  0.96           H  
ATOM   1020  HD1 TRP A  65      -8.107 -37.675  42.871  1.00  0.96           H  
ATOM   1021  HE1 TRP A  65      -6.209 -38.729  44.200  1.00  0.96           H  
ATOM   1022  HE3 TRP A  65      -8.017 -34.388  46.728  1.00  0.96           H  
ATOM   1023  HZ2 TRP A  65      -4.831 -38.163  46.577  1.00  0.96           H  
ATOM   1024  HZ3 TRP A  65      -6.378 -34.701  48.486  1.00  0.96           H  
ATOM   1025  HH2 TRP A  65      -4.780 -36.578  48.434  1.00  0.96           H  
ATOM   1026  N   ARG A  66     -11.007 -35.087  46.720  1.00  0.95           N  
ATOM   1027  CA  ARG A  66     -11.241 -35.366  48.136  1.00  0.95           C  
ATOM   1028  C   ARG A  66     -12.580 -36.048  48.344  1.00  0.95           C  
ATOM   1029  O   ARG A  66     -12.663 -37.082  49.017  1.00  0.95           O  
ATOM   1030  CB  ARG A  66     -11.249 -34.084  48.980  1.00  0.95           C  
ATOM   1031  CG  ARG A  66      -9.909 -33.386  49.174  1.00  0.95           C  
ATOM   1032  CD  ARG A  66      -9.004 -34.194  49.978  1.00  0.95           C  
ATOM   1033  NE  ARG A  66      -9.466 -34.436  51.362  1.00  0.95           N  
ATOM   1034  CZ  ARG A  66      -9.178 -33.693  52.454  1.00  0.95           C  
ATOM   1035  NH1 ARG A  66      -8.375 -32.644  52.424  1.00  0.95           N  
ATOM   1036  NH2 ARG A  66      -9.718 -34.066  53.596  1.00  0.95           N  
ATOM   1037  H   ARG A  66     -10.889 -34.130  46.404  1.00  0.95           H  
ATOM   1038  HA  ARG A  66     -10.449 -36.010  48.490  1.00  0.95           H  
ATOM   1039 1HB  ARG A  66     -11.918 -33.358  48.514  1.00  0.95           H  
ATOM   1040 2HB  ARG A  66     -11.650 -34.311  49.968  1.00  0.95           H  
ATOM   1041 1HG  ARG A  66      -9.440 -33.215  48.215  1.00  0.95           H  
ATOM   1042 2HG  ARG A  66     -10.065 -32.432  49.673  1.00  0.95           H  
ATOM   1043 1HD  ARG A  66      -8.865 -35.152  49.489  1.00  0.95           H  
ATOM   1044 2HD  ARG A  66      -8.063 -33.678  50.032  1.00  0.95           H  
ATOM   1045  HE  ARG A  66     -10.094 -35.233  51.538  1.00  0.95           H  
ATOM   1046 1HH1 ARG A  66      -7.897 -32.355  51.574  1.00  0.95           H  
ATOM   1047 2HH1 ARG A  66      -8.190 -32.143  53.278  1.00  0.95           H  
ATOM   1048 1HH2 ARG A  66     -10.320 -34.901  53.600  1.00  0.95           H  
ATOM   1049 2HH2 ARG A  66      -9.525 -33.567  54.450  1.00  0.95           H  
ATOM   1050  N   ILE A  67     -13.629 -35.445  47.790  1.00  0.95           N  
ATOM   1051  CA  ILE A  67     -14.968 -36.007  47.857  1.00  0.95           C  
ATOM   1052  C   ILE A  67     -15.570 -35.942  46.456  1.00  0.95           C  
ATOM   1053  O   ILE A  67     -15.799 -34.834  45.975  1.00  0.95           O  
ATOM   1054  CB  ILE A  67     -15.872 -35.231  48.824  1.00  0.95           C  
ATOM   1055  CG1 ILE A  67     -15.251 -35.202  50.225  1.00  0.95           C  
ATOM   1056  CG2 ILE A  67     -17.243 -35.896  48.864  1.00  0.95           C  
ATOM   1057  CD1 ILE A  67     -16.009 -34.371  51.211  1.00  0.95           C  
ATOM   1058  H   ILE A  67     -13.483 -34.584  47.256  1.00  0.95           H  
ATOM   1059  HA  ILE A  67     -14.908 -37.028  48.211  1.00  0.95           H  
ATOM   1060  HB  ILE A  67     -15.974 -34.203  48.482  1.00  0.95           H  
ATOM   1061 1HG1 ILE A  67     -15.177 -36.212  50.591  1.00  0.95           H  
ATOM   1062 2HG1 ILE A  67     -14.253 -34.786  50.162  1.00  0.95           H  
ATOM   1063 1HG2 ILE A  67     -17.887 -35.351  49.535  1.00  0.95           H  
ATOM   1064 2HG2 ILE A  67     -17.677 -35.897  47.863  1.00  0.95           H  
ATOM   1065 3HG2 ILE A  67     -17.134 -36.926  49.215  1.00  0.95           H  
ATOM   1066 1HD1 ILE A  67     -15.498 -34.402  52.175  1.00  0.95           H  
ATOM   1067 2HD1 ILE A  67     -16.064 -33.341  50.859  1.00  0.95           H  
ATOM   1068 3HD1 ILE A  67     -17.009 -34.775  51.321  1.00  0.95           H  
ATOM   1069  N   PRO A  68     -15.926 -37.048  45.793  1.00  0.95           N  
ATOM   1070  CA  PRO A  68     -16.463 -37.000  44.453  1.00  0.95           C  
ATOM   1071  C   PRO A  68     -17.678 -36.057  44.445  1.00  0.95           C  
ATOM   1072  O   PRO A  68     -18.509 -36.131  45.347  1.00  0.95           O  
ATOM   1073  CB  PRO A  68     -16.882 -38.457  44.222  1.00  0.95           C  
ATOM   1074  CG  PRO A  68     -15.932 -39.252  45.090  1.00  0.95           C  
ATOM   1075  CD  PRO A  68     -15.742 -38.398  46.341  1.00  0.95           C  
ATOM   1076  HA  PRO A  68     -15.665 -36.705  43.777  1.00  0.95           H  
ATOM   1077 1HB  PRO A  68     -17.944 -38.601  44.485  1.00  0.95           H  
ATOM   1078 2HB  PRO A  68     -16.782 -38.707  43.153  1.00  0.95           H  
ATOM   1079 1HG  PRO A  68     -16.368 -40.239  45.304  1.00  0.95           H  
ATOM   1080 2HG  PRO A  68     -14.986 -39.429  44.553  1.00  0.95           H  
ATOM   1081 1HD  PRO A  68     -16.505 -38.615  47.099  1.00  0.95           H  
ATOM   1082 2HD  PRO A  68     -14.714 -38.552  46.716  1.00  0.95           H  
ATOM   1083  N   PRO A  69     -17.828 -35.198  43.412  1.00  0.95           N  
ATOM   1084  CA  PRO A  69     -18.903 -34.226  43.252  1.00  0.95           C  
ATOM   1085  C   PRO A  69     -20.202 -34.912  42.843  1.00  0.95           C  
ATOM   1086  O   PRO A  69     -21.278 -34.312  42.852  1.00  0.95           O  
ATOM   1087  CB  PRO A  69     -18.359 -33.326  42.147  1.00  0.95           C  
ATOM   1088  CG  PRO A  69     -17.468 -34.235  41.318  1.00  0.95           C  
ATOM   1089  CD  PRO A  69     -16.852 -35.197  42.310  1.00  0.95           C  
ATOM   1090  HA  PRO A  69     -19.035 -33.672  44.189  1.00  0.95           H  
ATOM   1091 1HB  PRO A  69     -19.174 -32.869  41.607  1.00  0.95           H  
ATOM   1092 2HB  PRO A  69     -17.785 -32.501  42.600  1.00  0.95           H  
ATOM   1093 1HG  PRO A  69     -18.045 -34.742  40.554  1.00  0.95           H  
ATOM   1094 2HG  PRO A  69     -16.720 -33.637  40.785  1.00  0.95           H  
ATOM   1095 1HD  PRO A  69     -16.768 -36.194  41.856  1.00  0.95           H  
ATOM   1096 2HD  PRO A  69     -15.894 -34.814  42.648  1.00  0.95           H  
ATOM   1097  N   VAL A  70     -20.072 -36.172  42.459  1.00  0.94           N  
ATOM   1098  CA  VAL A  70     -21.161 -37.005  42.011  1.00  0.94           C  
ATOM   1099  C   VAL A  70     -21.439 -38.119  43.012  1.00  0.94           C  
ATOM   1100  O   VAL A  70     -20.529 -38.892  43.308  1.00  0.94           O  
ATOM   1101  CB  VAL A  70     -20.799 -37.642  40.669  1.00  0.94           C  
ATOM   1102  CG1 VAL A  70     -21.861 -38.546  40.235  1.00  0.94           C  
ATOM   1103  CG2 VAL A  70     -20.628 -36.583  39.655  1.00  0.94           C  
ATOM   1104  H   VAL A  70     -19.155 -36.585  42.482  1.00  0.94           H  
ATOM   1105  HA  VAL A  70     -22.025 -36.374  41.849  1.00  0.94           H  
ATOM   1106  HB  VAL A  70     -19.883 -38.218  40.771  1.00  0.94           H  
ATOM   1107 1HG1 VAL A  70     -21.563 -38.972  39.292  1.00  0.94           H  
ATOM   1108 2HG1 VAL A  70     -21.993 -39.331  40.961  1.00  0.94           H  
ATOM   1109 3HG1 VAL A  70     -22.787 -37.990  40.127  1.00  0.94           H  
ATOM   1110 1HG2 VAL A  70     -20.377 -37.042  38.702  1.00  0.94           H  
ATOM   1111 2HG2 VAL A  70     -21.559 -36.033  39.572  1.00  0.94           H  
ATOM   1112 3HG2 VAL A  70     -19.844 -35.918  39.951  1.00  0.94           H  
ATOM   1113  N   PRO A  71     -22.647 -38.219  43.585  1.00  0.92           N  
ATOM   1114  CA  PRO A  71     -23.034 -39.281  44.483  1.00  0.92           C  
ATOM   1115  C   PRO A  71     -22.823 -40.602  43.793  1.00  0.92           C  
ATOM   1116  O   PRO A  71     -23.120 -40.731  42.602  1.00  0.92           O  
ATOM   1117  CB  PRO A  71     -24.516 -39.013  44.737  1.00  0.92           C  
ATOM   1118  CG  PRO A  71     -24.669 -37.522  44.507  1.00  0.92           C  
ATOM   1119  CD  PRO A  71     -23.690 -37.191  43.382  1.00  0.92           C  
ATOM   1120  HA  PRO A  71     -22.435 -39.216  45.409  1.00  0.92           H  
ATOM   1121 1HB  PRO A  71     -25.118 -39.617  44.044  1.00  0.92           H  
ATOM   1122 2HB  PRO A  71     -24.790 -39.329  45.753  1.00  0.92           H  
ATOM   1123 1HG  PRO A  71     -25.712 -37.285  44.249  1.00  0.92           H  
ATOM   1124 2HG  PRO A  71     -24.441 -36.975  45.435  1.00  0.92           H  
ATOM   1125 1HD  PRO A  71     -24.166 -37.291  42.392  1.00  0.92           H  
ATOM   1126 2HD  PRO A  71     -23.291 -36.178  43.569  1.00  0.92           H  
ATOM   1127  N   VAL A  72     -22.360 -41.582  44.532  1.00  0.89           N  
ATOM   1128  CA  VAL A  72     -22.142 -42.892  43.962  1.00  0.89           C  
ATOM   1129  C   VAL A  72     -23.072 -43.890  44.611  1.00  0.89           C  
ATOM   1130  O   VAL A  72     -23.210 -43.927  45.833  1.00  0.89           O  
ATOM   1131  CB  VAL A  72     -20.669 -43.311  44.120  1.00  0.89           C  
ATOM   1132  CG1 VAL A  72     -20.476 -44.709  43.586  1.00  0.89           C  
ATOM   1133  CG2 VAL A  72     -19.775 -42.321  43.356  1.00  0.89           C  
ATOM   1134  H   VAL A  72     -22.135 -41.419  45.505  1.00  0.89           H  
ATOM   1135  HA  VAL A  72     -22.373 -42.861  42.896  1.00  0.89           H  
ATOM   1136  HB  VAL A  72     -20.400 -43.312  45.177  1.00  0.89           H  
ATOM   1137 1HG1 VAL A  72     -19.436 -45.001  43.697  1.00  0.89           H  
ATOM   1138 2HG1 VAL A  72     -21.105 -45.406  44.141  1.00  0.89           H  
ATOM   1139 3HG1 VAL A  72     -20.748 -44.740  42.529  1.00  0.89           H  
ATOM   1140 1HG2 VAL A  72     -18.732 -42.613  43.465  1.00  0.89           H  
ATOM   1141 2HG2 VAL A  72     -20.048 -42.327  42.301  1.00  0.89           H  
ATOM   1142 3HG2 VAL A  72     -19.911 -41.319  43.759  1.00  0.89           H  
ATOM   1143  N   PHE A  73     -23.742 -44.662  43.786  1.00  0.86           N  
ATOM   1144  CA  PHE A  73     -24.676 -45.660  44.246  1.00  0.86           C  
ATOM   1145  C   PHE A  73     -24.083 -47.033  44.097  1.00  0.86           C  
ATOM   1146  O   PHE A  73     -23.293 -47.298  43.190  1.00  0.86           O  
ATOM   1147  CB  PHE A  73     -25.972 -45.551  43.466  1.00  0.86           C  
ATOM   1148  CG  PHE A  73     -26.736 -44.315  43.785  1.00  0.86           C  
ATOM   1149  CD1 PHE A  73     -26.423 -43.109  43.169  1.00  0.86           C  
ATOM   1150  CD2 PHE A  73     -27.790 -44.356  44.683  1.00  0.86           C  
ATOM   1151  CE1 PHE A  73     -27.143 -41.966  43.462  1.00  0.86           C  
ATOM   1152  CE2 PHE A  73     -28.515 -43.224  44.968  1.00  0.86           C  
ATOM   1153  CZ  PHE A  73     -28.191 -42.023  44.361  1.00  0.86           C  
ATOM   1154  H   PHE A  73     -23.591 -44.564  42.786  1.00  0.86           H  
ATOM   1155  HA  PHE A  73     -24.889 -45.492  45.302  1.00  0.86           H  
ATOM   1156 1HB  PHE A  73     -25.752 -45.553  42.397  1.00  0.86           H  
ATOM   1157 2HB  PHE A  73     -26.605 -46.419  43.678  1.00  0.86           H  
ATOM   1158  HD1 PHE A  73     -25.594 -43.070  42.453  1.00  0.86           H  
ATOM   1159  HD2 PHE A  73     -28.043 -45.304  45.162  1.00  0.86           H  
ATOM   1160  HE1 PHE A  73     -26.887 -41.024  42.977  1.00  0.86           H  
ATOM   1161  HE2 PHE A  73     -29.346 -43.276  45.675  1.00  0.86           H  
ATOM   1162  HZ  PHE A  73     -28.765 -41.127  44.592  1.00  0.86           H  
ATOM   1163  N   ASP A  74     -24.478 -47.915  44.984  1.00  0.84           N  
ATOM   1164  CA  ASP A  74     -24.052 -49.291  44.942  1.00  0.84           C  
ATOM   1165  C   ASP A  74     -25.263 -50.203  45.054  1.00  0.84           C  
ATOM   1166  O   ASP A  74     -25.862 -50.347  46.124  1.00  0.84           O  
ATOM   1167  CB  ASP A  74     -23.018 -49.529  46.051  1.00  0.84           C  
ATOM   1168  CG  ASP A  74     -22.501 -50.910  46.097  1.00  0.84           C  
ATOM   1169  OD1 ASP A  74     -23.096 -51.734  45.487  1.00  0.84           O  
ATOM   1170  OD2 ASP A  74     -21.514 -51.149  46.753  1.00  0.84           O  
ATOM   1171  H   ASP A  74     -25.103 -47.619  45.728  1.00  0.84           H  
ATOM   1172  HA  ASP A  74     -23.577 -49.487  43.984  1.00  0.84           H  
ATOM   1173 1HB  ASP A  74     -22.173 -48.851  45.901  1.00  0.84           H  
ATOM   1174 2HB  ASP A  74     -23.461 -49.286  47.015  1.00  0.84           H  
ATOM   1175  N   ASP A  75     -25.672 -50.761  43.914  1.00  0.82           N  
ATOM   1176  CA  ASP A  75     -26.853 -51.602  43.890  1.00  0.82           C  
ATOM   1177  C   ASP A  75     -26.398 -53.032  44.134  1.00  0.82           C  
ATOM   1178  O   ASP A  75     -25.659 -53.603  43.326  1.00  0.82           O  
ATOM   1179  CB  ASP A  75     -27.575 -51.499  42.542  1.00  0.82           C  
ATOM   1180  CG  ASP A  75     -28.154 -50.113  42.254  1.00  0.82           C  
ATOM   1181  OD1 ASP A  75     -28.170 -49.319  43.148  1.00  0.82           O  
ATOM   1182  OD2 ASP A  75     -28.602 -49.880  41.156  1.00  0.82           O  
ATOM   1183  H   ASP A  75     -25.121 -50.618  43.068  1.00  0.82           H  
ATOM   1184  HA  ASP A  75     -27.527 -51.311  44.690  1.00  0.82           H  
ATOM   1185 1HB  ASP A  75     -26.891 -51.736  41.761  1.00  0.82           H  
ATOM   1186 2HB  ASP A  75     -28.368 -52.229  42.499  1.00  0.82           H  
ATOM   1187  N   ILE A  76     -26.805 -53.622  45.245  1.00  0.81           N  
ATOM   1188  CA  ILE A  76     -26.304 -54.949  45.542  1.00  0.81           C  
ATOM   1189  C   ILE A  76     -27.353 -56.039  45.360  1.00  0.81           C  
ATOM   1190  O   ILE A  76     -28.432 -55.996  45.948  1.00  0.81           O  
ATOM   1191  CB  ILE A  76     -25.701 -54.970  46.952  1.00  0.81           C  
ATOM   1192  CG1 ILE A  76     -24.555 -53.980  47.020  1.00  0.81           C  
ATOM   1193  CG2 ILE A  76     -25.255 -56.274  47.270  1.00  0.81           C  
ATOM   1194  CD1 ILE A  76     -23.975 -53.812  48.387  1.00  0.81           C  
ATOM   1195  H   ILE A  76     -27.396 -53.138  45.921  1.00  0.81           H  
ATOM   1196  HA  ILE A  76     -25.489 -55.167  44.859  1.00  0.81           H  
ATOM   1197  HB  ILE A  76     -26.436 -54.649  47.666  1.00  0.81           H  
ATOM   1198 1HG1 ILE A  76     -23.776 -54.289  46.336  1.00  0.81           H  
ATOM   1199 2HG1 ILE A  76     -24.920 -53.000  46.700  1.00  0.81           H  
ATOM   1200 1HG2 ILE A  76     -24.817 -56.286  48.254  1.00  0.81           H  
ATOM   1201 2HG2 ILE A  76     -26.086 -56.976  47.229  1.00  0.81           H  
ATOM   1202 3HG2 ILE A  76     -24.512 -56.524  46.523  1.00  0.81           H  
ATOM   1203 1HD1 ILE A  76     -23.170 -53.070  48.344  1.00  0.81           H  
ATOM   1204 2HD1 ILE A  76     -24.739 -53.475  49.063  1.00  0.81           H  
ATOM   1205 3HD1 ILE A  76     -23.578 -54.759  48.734  1.00  0.81           H  
ATOM   1206  N   TYR A  77     -27.052 -56.999  44.503  1.00  0.80           N  
ATOM   1207  CA  TYR A  77     -27.994 -58.075  44.237  1.00  0.80           C  
ATOM   1208  C   TYR A  77     -27.534 -59.303  44.971  1.00  0.80           C  
ATOM   1209  O   TYR A  77     -26.347 -59.619  44.988  1.00  0.80           O  
ATOM   1210  CB  TYR A  77     -28.113 -58.370  42.763  1.00  0.80           C  
ATOM   1211  CG  TYR A  77     -28.763 -57.316  41.945  1.00  0.80           C  
ATOM   1212  CD1 TYR A  77     -28.010 -56.279  41.415  1.00  0.80           C  
ATOM   1213  CD2 TYR A  77     -30.115 -57.403  41.689  1.00  0.80           C  
ATOM   1214  CE1 TYR A  77     -28.623 -55.332  40.622  1.00  0.80           C  
ATOM   1215  CE2 TYR A  77     -30.724 -56.473  40.898  1.00  0.80           C  
ATOM   1216  CZ  TYR A  77     -29.988 -55.436  40.358  1.00  0.80           C  
ATOM   1217  OH  TYR A  77     -30.604 -54.501  39.554  1.00  0.80           O  
ATOM   1218  H   TYR A  77     -26.131 -56.996  44.068  1.00  0.80           H  
ATOM   1219  HA  TYR A  77     -28.977 -57.805  44.623  1.00  0.80           H  
ATOM   1220 1HB  TYR A  77     -27.142 -58.557  42.357  1.00  0.80           H  
ATOM   1221 2HB  TYR A  77     -28.684 -59.272  42.657  1.00  0.80           H  
ATOM   1222  HD1 TYR A  77     -26.935 -56.212  41.615  1.00  0.80           H  
ATOM   1223  HD2 TYR A  77     -30.699 -58.221  42.112  1.00  0.80           H  
ATOM   1224  HE1 TYR A  77     -28.034 -54.514  40.197  1.00  0.80           H  
ATOM   1225  HE2 TYR A  77     -31.790 -56.555  40.694  1.00  0.80           H  
ATOM   1226  HH  TYR A  77     -29.955 -53.845  39.279  1.00  0.80           H  
ATOM   1227  N   ILE A  78     -28.468 -60.028  45.537  1.00  0.80           N  
ATOM   1228  CA  ILE A  78     -28.085 -61.171  46.337  1.00  0.80           C  
ATOM   1229  C   ILE A  78     -28.611 -62.457  45.728  1.00  0.80           C  
ATOM   1230  O   ILE A  78     -29.710 -62.507  45.186  1.00  0.80           O  
ATOM   1231  CB  ILE A  78     -28.492 -60.947  47.804  1.00  0.80           C  
ATOM   1232  CG1 ILE A  78     -27.779 -59.643  48.307  1.00  0.80           C  
ATOM   1233  CG2 ILE A  78     -28.091 -62.142  48.659  1.00  0.80           C  
ATOM   1234  CD1 ILE A  78     -28.150 -59.214  49.637  1.00  0.80           C  
ATOM   1235  H   ILE A  78     -29.446 -59.757  45.431  1.00  0.80           H  
ATOM   1236  HA  ILE A  78     -27.000 -61.249  46.336  1.00  0.80           H  
ATOM   1237  HB  ILE A  78     -29.557 -60.787  47.873  1.00  0.80           H  
ATOM   1238 1HG1 ILE A  78     -26.740 -59.775  48.285  1.00  0.80           H  
ATOM   1239 2HG1 ILE A  78     -28.037 -58.824  47.641  1.00  0.80           H  
ATOM   1240 1HG2 ILE A  78     -28.359 -61.962  49.688  1.00  0.80           H  
ATOM   1241 2HG2 ILE A  78     -28.605 -63.040  48.303  1.00  0.80           H  
ATOM   1242 3HG2 ILE A  78     -27.015 -62.297  48.593  1.00  0.80           H  
ATOM   1243 1HD1 ILE A  78     -27.610 -58.303  49.881  1.00  0.80           H  
ATOM   1244 2HD1 ILE A  78     -29.213 -59.033  49.661  1.00  0.80           H  
ATOM   1245 3HD1 ILE A  78     -27.885 -59.991  50.351  1.00  0.80           H  
ATOM   1246  N   PHE A  79     -27.769 -63.465  45.685  1.00  0.81           N  
ATOM   1247  CA  PHE A  79     -28.140 -64.724  45.073  1.00  0.81           C  
ATOM   1248  C   PHE A  79     -28.482 -65.805  46.088  1.00  0.81           C  
ATOM   1249  O   PHE A  79     -27.653 -66.188  46.912  1.00  0.81           O  
ATOM   1250  CB  PHE A  79     -27.003 -65.135  44.192  1.00  0.81           C  
ATOM   1251  CG  PHE A  79     -26.850 -64.251  43.042  1.00  0.81           C  
ATOM   1252  CD1 PHE A  79     -26.147 -63.088  43.187  1.00  0.81           C  
ATOM   1253  CD2 PHE A  79     -27.383 -64.569  41.802  1.00  0.81           C  
ATOM   1254  CE1 PHE A  79     -25.977 -62.254  42.146  1.00  0.81           C  
ATOM   1255  CE2 PHE A  79     -27.201 -63.721  40.734  1.00  0.81           C  
ATOM   1256  CZ  PHE A  79     -26.491 -62.555  40.910  1.00  0.81           C  
ATOM   1257  H   PHE A  79     -26.845 -63.379  46.111  1.00  0.81           H  
ATOM   1258  HA  PHE A  79     -29.014 -64.557  44.450  1.00  0.81           H  
ATOM   1259 1HB  PHE A  79     -26.083 -65.104  44.765  1.00  0.81           H  
ATOM   1260 2HB  PHE A  79     -27.121 -66.100  43.862  1.00  0.81           H  
ATOM   1261  HD1 PHE A  79     -25.728 -62.838  44.161  1.00  0.81           H  
ATOM   1262  HD2 PHE A  79     -27.942 -65.496  41.680  1.00  0.81           H  
ATOM   1263  HE1 PHE A  79     -25.435 -61.356  42.302  1.00  0.81           H  
ATOM   1264  HE2 PHE A  79     -27.614 -63.966  39.757  1.00  0.81           H  
ATOM   1265  HZ  PHE A  79     -26.338 -61.873  40.073  1.00  0.81           H  
ATOM   1266  N   ASN A  80     -29.731 -66.261  46.041  1.00  0.83           N  
ATOM   1267  CA  ASN A  80     -30.250 -67.229  46.998  1.00  0.83           C  
ATOM   1268  C   ASN A  80     -30.275 -68.646  46.472  1.00  0.83           C  
ATOM   1269  O   ASN A  80     -30.906 -68.912  45.446  1.00  0.83           O  
ATOM   1270  CB  ASN A  80     -31.673 -66.883  47.403  1.00  0.83           C  
ATOM   1271  CG  ASN A  80     -31.797 -65.617  48.092  1.00  0.83           C  
ATOM   1272  OD1 ASN A  80     -30.802 -65.009  48.451  1.00  0.83           O  
ATOM   1273  ND2 ASN A  80     -33.016 -65.210  48.331  1.00  0.83           N  
ATOM   1274  H   ASN A  80     -30.344 -65.917  45.303  1.00  0.83           H  
ATOM   1275  HA  ASN A  80     -29.608 -67.220  47.878  1.00  0.83           H  
ATOM   1276 1HB  ASN A  80     -32.299 -66.854  46.506  1.00  0.83           H  
ATOM   1277 2HB  ASN A  80     -32.062 -67.675  48.046  1.00  0.83           H  
ATOM   1278 1HD2 ASN A  80     -33.183 -64.361  48.838  1.00  0.83           H  
ATOM   1279 2HD2 ASN A  80     -33.793 -65.758  48.020  1.00  0.83           H  
ATOM   1280  N   ILE A  81     -29.647 -69.580  47.177  1.00  0.88           N  
ATOM   1281  CA  ILE A  81     -29.771 -70.953  46.715  1.00  0.88           C  
ATOM   1282  C   ILE A  81     -31.141 -71.441  47.122  1.00  0.88           C  
ATOM   1283  O   ILE A  81     -31.509 -71.390  48.296  1.00  0.88           O  
ATOM   1284  CB  ILE A  81     -28.724 -71.947  47.286  1.00  0.88           C  
ATOM   1285  CG1 ILE A  81     -27.308 -71.635  46.879  1.00  0.88           C  
ATOM   1286  CG2 ILE A  81     -29.057 -73.385  46.836  1.00  0.88           C  
ATOM   1287  CD1 ILE A  81     -26.323 -72.531  47.620  1.00  0.88           C  
ATOM   1288  H   ILE A  81     -29.127 -69.328  48.015  1.00  0.88           H  
ATOM   1289  HA  ILE A  81     -29.716 -70.979  45.630  1.00  0.88           H  
ATOM   1290  HB  ILE A  81     -28.758 -71.903  48.375  1.00  0.88           H  
ATOM   1291 1HG1 ILE A  81     -27.194 -71.824  45.820  1.00  0.88           H  
ATOM   1292 2HG1 ILE A  81     -27.072 -70.587  47.081  1.00  0.88           H  
ATOM   1293 1HG2 ILE A  81     -28.338 -74.082  47.264  1.00  0.88           H  
ATOM   1294 2HG2 ILE A  81     -30.051 -73.651  47.176  1.00  0.88           H  
ATOM   1295 3HG2 ILE A  81     -29.020 -73.446  45.746  1.00  0.88           H  
ATOM   1296 1HD1 ILE A  81     -25.336 -72.337  47.296  1.00  0.88           H  
ATOM   1297 2HD1 ILE A  81     -26.398 -72.360  48.698  1.00  0.88           H  
ATOM   1298 3HD1 ILE A  81     -26.555 -73.571  47.404  1.00  0.88           H  
ATOM   1299  N   THR A  82     -31.894 -71.904  46.151  1.00  0.96           N  
ATOM   1300  CA  THR A  82     -33.213 -72.404  46.410  1.00  0.96           C  
ATOM   1301  C   THR A  82     -33.094 -73.904  46.433  1.00  0.96           C  
ATOM   1302  O   THR A  82     -32.109 -74.451  45.940  1.00  0.96           O  
ATOM   1303  CB  THR A  82     -34.185 -71.917  45.332  1.00  0.96           C  
ATOM   1304  OG1 THR A  82     -33.794 -72.446  44.064  1.00  0.96           O  
ATOM   1305  CG2 THR A  82     -34.152 -70.409  45.257  1.00  0.96           C  
ATOM   1306  H   THR A  82     -31.536 -71.909  45.200  1.00  0.96           H  
ATOM   1307  HA  THR A  82     -33.555 -72.062  47.387  1.00  0.96           H  
ATOM   1308  HB  THR A  82     -35.192 -72.253  45.570  1.00  0.96           H  
ATOM   1309  HG1 THR A  82     -32.839 -72.250  43.922  1.00  0.96           H  
ATOM   1310 1HG2 THR A  82     -34.843 -70.087  44.497  1.00  0.96           H  
ATOM   1311 2HG2 THR A  82     -34.442 -69.985  46.214  1.00  0.96           H  
ATOM   1312 3HG2 THR A  82     -33.147 -70.076  45.002  1.00  0.96           H  
ATOM   1313  N   ASN A  83     -34.064 -74.587  47.013  1.00  1.04           N  
ATOM   1314  CA  ASN A  83     -33.968 -76.035  47.064  1.00  1.04           C  
ATOM   1315  C   ASN A  83     -32.567 -76.500  47.527  1.00  1.04           C  
ATOM   1316  O   ASN A  83     -31.988 -77.399  46.902  1.00  1.04           O  
ATOM   1317  CB  ASN A  83     -34.311 -76.625  45.707  1.00  1.04           C  
ATOM   1318  CG  ASN A  83     -35.742 -76.347  45.314  1.00  1.04           C  
ATOM   1319  OD1 ASN A  83     -36.635 -76.326  46.170  1.00  1.04           O  
ATOM   1320  ND2 ASN A  83     -35.977 -76.142  44.045  1.00  1.04           N  
ATOM   1321  H   ASN A  83     -34.862 -74.107  47.404  1.00  1.04           H  
ATOM   1322  HA  ASN A  83     -34.695 -76.408  47.787  1.00  1.04           H  
ATOM   1323 1HB  ASN A  83     -33.647 -76.227  44.935  1.00  1.04           H  
ATOM   1324 2HB  ASN A  83     -34.160 -77.705  45.733  1.00  1.04           H  
ATOM   1325 1HD2 ASN A  83     -36.908 -75.960  43.732  1.00  1.04           H  
ATOM   1326 2HD2 ASN A  83     -35.225 -76.182  43.385  1.00  1.04           H  
ATOM   1327  N   PRO A  84     -32.029 -75.998  48.674  1.00  1.13           N  
ATOM   1328  CA  PRO A  84     -30.713 -76.339  49.181  1.00  1.13           C  
ATOM   1329  C   PRO A  84     -30.629 -77.834  49.461  1.00  1.13           C  
ATOM   1330  O   PRO A  84     -29.555 -78.424  49.411  1.00  1.13           O  
ATOM   1331  CB  PRO A  84     -30.602 -75.495  50.460  1.00  1.13           C  
ATOM   1332  CG  PRO A  84     -32.037 -75.198  50.861  1.00  1.13           C  
ATOM   1333  CD  PRO A  84     -32.781 -75.067  49.556  1.00  1.13           C  
ATOM   1334  HA  PRO A  84     -29.959 -76.028  48.443  1.00  1.13           H  
ATOM   1335 1HB  PRO A  84     -30.051 -76.056  51.231  1.00  1.13           H  
ATOM   1336 2HB  PRO A  84     -30.021 -74.580  50.253  1.00  1.13           H  
ATOM   1337 1HG  PRO A  84     -32.427 -76.007  51.497  1.00  1.13           H  
ATOM   1338 2HG  PRO A  84     -32.076 -74.273  51.461  1.00  1.13           H  
ATOM   1339 1HD  PRO A  84     -33.825 -75.368  49.685  1.00  1.13           H  
ATOM   1340 2HD  PRO A  84     -32.673 -74.024  49.216  1.00  1.13           H  
ATOM   1341  N   THR A  85     -31.784 -78.462  49.682  1.00  1.21           N  
ATOM   1342  CA  THR A  85     -31.860 -79.890  49.912  1.00  1.21           C  
ATOM   1343  C   THR A  85     -31.385 -80.665  48.684  1.00  1.21           C  
ATOM   1344  O   THR A  85     -30.720 -81.692  48.813  1.00  1.21           O  
ATOM   1345  CB  THR A  85     -33.293 -80.322  50.261  1.00  1.21           C  
ATOM   1346  OG1 THR A  85     -33.716 -79.674  51.470  1.00  1.21           O  
ATOM   1347  CG2 THR A  85     -33.356 -81.824  50.439  1.00  1.21           C  
ATOM   1348  H   THR A  85     -32.637 -77.929  49.713  1.00  1.21           H  
ATOM   1349  HA  THR A  85     -31.207 -80.142  50.747  1.00  1.21           H  
ATOM   1350  HB  THR A  85     -33.963 -80.032  49.451  1.00  1.21           H  
ATOM   1351  HG1 THR A  85     -34.586 -80.003  51.722  1.00  1.21           H  
ATOM   1352 1HG2 THR A  85     -34.375 -82.119  50.680  1.00  1.21           H  
ATOM   1353 2HG2 THR A  85     -33.044 -82.311  49.515  1.00  1.21           H  
ATOM   1354 3HG2 THR A  85     -32.691 -82.120  51.249  1.00  1.21           H  
ATOM   1355  N   GLU A  86     -31.779 -80.209  47.485  1.00  1.25           N  
ATOM   1356  CA  GLU A  86     -31.390 -80.910  46.265  1.00  1.25           C  
ATOM   1357  C   GLU A  86     -29.911 -80.659  46.014  1.00  1.25           C  
ATOM   1358  O   GLU A  86     -29.160 -81.571  45.652  1.00  1.25           O  
ATOM   1359  CB  GLU A  86     -32.227 -80.446  45.075  1.00  1.25           C  
ATOM   1360  CG  GLU A  86     -33.700 -80.827  45.158  1.00  1.25           C  
ATOM   1361  CD  GLU A  86     -34.517 -80.346  43.971  1.00  1.25           C  
ATOM   1362  OE1 GLU A  86     -33.993 -79.625  43.154  1.00  1.25           O  
ATOM   1363  OE2 GLU A  86     -35.667 -80.709  43.888  1.00  1.25           O  
ATOM   1364  H   GLU A  86     -32.280 -79.329  47.415  1.00  1.25           H  
ATOM   1365  HA  GLU A  86     -31.542 -81.979  46.407  1.00  1.25           H  
ATOM   1366 1HB  GLU A  86     -32.166 -79.359  44.993  1.00  1.25           H  
ATOM   1367 2HB  GLU A  86     -31.821 -80.867  44.157  1.00  1.25           H  
ATOM   1368 1HG  GLU A  86     -33.781 -81.910  45.228  1.00  1.25           H  
ATOM   1369 2HG  GLU A  86     -34.113 -80.399  46.072  1.00  1.25           H  
ATOM   1370  N   PHE A  87     -29.489 -79.424  46.284  1.00  1.26           N  
ATOM   1371  CA  PHE A  87     -28.093 -79.010  46.142  1.00  1.26           C  
ATOM   1372  C   PHE A  87     -27.195 -79.919  46.977  1.00  1.26           C  
ATOM   1373  O   PHE A  87     -26.185 -80.446  46.502  1.00  1.26           O  
ATOM   1374  CB  PHE A  87     -27.946 -77.542  46.518  1.00  1.26           C  
ATOM   1375  CG  PHE A  87     -26.569 -77.027  46.548  1.00  1.26           C  
ATOM   1376  CD1 PHE A  87     -25.873 -76.826  45.391  1.00  1.26           C  
ATOM   1377  CD2 PHE A  87     -25.981 -76.684  47.753  1.00  1.26           C  
ATOM   1378  CE1 PHE A  87     -24.602 -76.310  45.422  1.00  1.26           C  
ATOM   1379  CE2 PHE A  87     -24.715 -76.159  47.789  1.00  1.26           C  
ATOM   1380  CZ  PHE A  87     -24.032 -75.975  46.609  1.00  1.26           C  
ATOM   1381  H   PHE A  87     -30.186 -78.737  46.583  1.00  1.26           H  
ATOM   1382  HA  PHE A  87     -27.803 -79.116  45.095  1.00  1.26           H  
ATOM   1383 1HB  PHE A  87     -28.527 -76.930  45.828  1.00  1.26           H  
ATOM   1384 2HB  PHE A  87     -28.358 -77.395  47.496  1.00  1.26           H  
ATOM   1385  HD1 PHE A  87     -26.337 -77.097  44.439  1.00  1.26           H  
ATOM   1386  HD2 PHE A  87     -26.539 -76.832  48.682  1.00  1.26           H  
ATOM   1387  HE1 PHE A  87     -24.048 -76.165  44.493  1.00  1.26           H  
ATOM   1388  HE2 PHE A  87     -24.257 -75.892  48.743  1.00  1.26           H  
ATOM   1389  HZ  PHE A  87     -23.042 -75.580  46.615  1.00  1.26           H  
ATOM   1390  N   ASN A  88     -27.609 -80.156  48.214  1.00  1.23           N  
ATOM   1391  CA  ASN A  88     -26.867 -80.972  49.160  1.00  1.23           C  
ATOM   1392  C   ASN A  88     -26.982 -82.469  48.842  1.00  1.23           C  
ATOM   1393  O   ASN A  88     -26.442 -83.300  49.569  1.00  1.23           O  
ATOM   1394  CB  ASN A  88     -27.371 -80.709  50.558  1.00  1.23           C  
ATOM   1395  CG  ASN A  88     -27.070 -79.335  51.025  1.00  1.23           C  
ATOM   1396  OD1 ASN A  88     -26.138 -78.671  50.554  1.00  1.23           O  
ATOM   1397  ND2 ASN A  88     -27.865 -78.877  51.962  1.00  1.23           N  
ATOM   1398  H   ASN A  88     -28.458 -79.699  48.545  1.00  1.23           H  
ATOM   1399  HA  ASN A  88     -25.818 -80.709  49.100  1.00  1.23           H  
ATOM   1400 1HB  ASN A  88     -28.455 -80.858  50.580  1.00  1.23           H  
ATOM   1401 2HB  ASN A  88     -26.924 -81.423  51.247  1.00  1.23           H  
ATOM   1402 1HD2 ASN A  88     -27.751 -77.955  52.329  1.00  1.23           H  
ATOM   1403 2HD2 ASN A  88     -28.609 -79.452  52.300  1.00  1.23           H  
ATOM   1404  N   GLY A  89     -27.748 -82.814  47.800  1.00  1.18           N  
ATOM   1405  CA  GLY A  89     -27.917 -84.172  47.322  1.00  1.18           C  
ATOM   1406  C   GLY A  89     -27.078 -84.406  46.056  1.00  1.18           C  
ATOM   1407  O   GLY A  89     -27.175 -85.463  45.426  1.00  1.18           O  
ATOM   1408  H   GLY A  89     -28.205 -82.100  47.248  1.00  1.18           H  
ATOM   1409 1HA  GLY A  89     -27.627 -84.877  48.099  1.00  1.18           H  
ATOM   1410 2HA  GLY A  89     -28.969 -84.340  47.100  1.00  1.18           H  
ATOM   1411  N   GLY A  90     -26.260 -83.413  45.682  1.00  1.13           N  
ATOM   1412  CA  GLY A  90     -25.415 -83.471  44.488  1.00  1.13           C  
ATOM   1413  C   GLY A  90     -25.982 -82.769  43.249  1.00  1.13           C  
ATOM   1414  O   GLY A  90     -25.413 -82.880  42.159  1.00  1.13           O  
ATOM   1415  H   GLY A  90     -26.212 -82.559  46.238  1.00  1.13           H  
ATOM   1416 1HA  GLY A  90     -24.450 -83.028  44.731  1.00  1.13           H  
ATOM   1417 2HA  GLY A  90     -25.217 -84.513  44.249  1.00  1.13           H  
ATOM   1418  N   ALA A  91     -27.106 -82.068  43.382  1.00  1.07           N  
ATOM   1419  CA  ALA A  91     -27.682 -81.365  42.241  1.00  1.07           C  
ATOM   1420  C   ALA A  91     -26.946 -80.065  41.951  1.00  1.07           C  
ATOM   1421  O   ALA A  91     -26.347 -79.453  42.836  1.00  1.07           O  
ATOM   1422  CB  ALA A  91     -29.139 -81.056  42.480  1.00  1.07           C  
ATOM   1423  H   ALA A  91     -27.581 -81.999  44.283  1.00  1.07           H  
ATOM   1424  HA  ALA A  91     -27.592 -82.011  41.368  1.00  1.07           H  
ATOM   1425 1HB  ALA A  91     -29.551 -80.554  41.606  1.00  1.07           H  
ATOM   1426 2HB  ALA A  91     -29.687 -81.977  42.667  1.00  1.07           H  
ATOM   1427 3HB  ALA A  91     -29.227 -80.403  43.332  1.00  1.07           H  
ATOM   1428  N   LYS A  92     -27.025 -79.604  40.712  1.00  1.02           N  
ATOM   1429  CA  LYS A  92     -26.484 -78.289  40.395  1.00  1.02           C  
ATOM   1430  C   LYS A  92     -27.304 -77.254  41.149  1.00  1.02           C  
ATOM   1431  O   LYS A  92     -28.518 -77.411  41.292  1.00  1.02           O  
ATOM   1432  CB  LYS A  92     -26.536 -78.023  38.902  1.00  1.02           C  
ATOM   1433  CG  LYS A  92     -25.600 -78.889  38.072  1.00  1.02           C  
ATOM   1434  CD  LYS A  92     -25.711 -78.529  36.609  1.00  1.02           C  
ATOM   1435  CE  LYS A  92     -24.713 -79.304  35.731  1.00  1.02           C  
ATOM   1436  NZ  LYS A  92     -24.753 -78.815  34.324  1.00  1.02           N  
ATOM   1437  H   LYS A  92     -27.486 -80.148  39.997  1.00  1.02           H  
ATOM   1438  HA  LYS A  92     -25.450 -78.227  40.739  1.00  1.02           H  
ATOM   1439 1HB  LYS A  92     -27.552 -78.163  38.536  1.00  1.02           H  
ATOM   1440 2HB  LYS A  92     -26.263 -76.979  38.717  1.00  1.02           H  
ATOM   1441 1HG  LYS A  92     -24.579 -78.706  38.393  1.00  1.02           H  
ATOM   1442 2HG  LYS A  92     -25.829 -79.944  38.215  1.00  1.02           H  
ATOM   1443 1HD  LYS A  92     -26.720 -78.750  36.264  1.00  1.02           H  
ATOM   1444 2HD  LYS A  92     -25.541 -77.462  36.495  1.00  1.02           H  
ATOM   1445 1HE  LYS A  92     -23.705 -79.157  36.125  1.00  1.02           H  
ATOM   1446 2HE  LYS A  92     -24.949 -80.366  35.746  1.00  1.02           H  
ATOM   1447 1HZ  LYS A  92     -24.060 -79.276  33.718  1.00  1.02           H  
ATOM   1448 2HZ  LYS A  92     -25.656 -78.920  33.917  1.00  1.02           H  
ATOM   1449 3HZ  LYS A  92     -24.503 -77.827  34.354  1.00  1.02           H  
ATOM   1450  N   ALA A  93     -26.663 -76.209  41.652  1.00  0.98           N  
ATOM   1451  CA  ALA A  93     -27.411 -75.205  42.398  1.00  0.98           C  
ATOM   1452  C   ALA A  93     -28.456 -74.503  41.536  1.00  0.98           C  
ATOM   1453  O   ALA A  93     -28.236 -74.193  40.356  1.00  0.98           O  
ATOM   1454  CB  ALA A  93     -26.467 -74.170  43.000  1.00  0.98           C  
ATOM   1455  H   ALA A  93     -25.664 -76.113  41.515  1.00  0.98           H  
ATOM   1456  HA  ALA A  93     -27.936 -75.714  43.208  1.00  0.98           H  
ATOM   1457 1HB  ALA A  93     -27.041 -73.455  43.585  1.00  0.98           H  
ATOM   1458 2HB  ALA A  93     -25.752 -74.635  43.629  1.00  0.98           H  
ATOM   1459 3HB  ALA A  93     -25.944 -73.659  42.213  1.00  0.98           H  
ATOM   1460  N   VAL A  94     -29.585 -74.205  42.157  1.00  0.94           N  
ATOM   1461  CA  VAL A  94     -30.628 -73.408  41.531  1.00  0.94           C  
ATOM   1462  C   VAL A  94     -30.663 -72.129  42.310  1.00  0.94           C  
ATOM   1463  O   VAL A  94     -30.985 -72.142  43.498  1.00  0.94           O  
ATOM   1464  CB  VAL A  94     -31.977 -74.125  41.574  1.00  0.94           C  
ATOM   1465  CG1 VAL A  94     -33.029 -73.253  40.923  1.00  0.94           C  
ATOM   1466  CG2 VAL A  94     -31.853 -75.478  40.868  1.00  0.94           C  
ATOM   1467  H   VAL A  94     -29.721 -74.527  43.106  1.00  0.94           H  
ATOM   1468  HA  VAL A  94     -30.368 -73.172  40.511  1.00  0.94           H  
ATOM   1469  HB  VAL A  94     -32.272 -74.282  42.616  1.00  0.94           H  
ATOM   1470 1HG1 VAL A  94     -33.995 -73.754  40.962  1.00  0.94           H  
ATOM   1471 2HG1 VAL A  94     -33.095 -72.298  41.448  1.00  0.94           H  
ATOM   1472 3HG1 VAL A  94     -32.753 -73.073  39.880  1.00  0.94           H  
ATOM   1473 1HG2 VAL A  94     -32.810 -75.995  40.905  1.00  0.94           H  
ATOM   1474 2HG2 VAL A  94     -31.564 -75.328  39.832  1.00  0.94           H  
ATOM   1475 3HG2 VAL A  94     -31.095 -76.087  41.368  1.00  0.94           H  
ATOM   1476  N   VAL A  95     -30.268 -71.043  41.670  1.00  0.92           N  
ATOM   1477  CA  VAL A  95     -30.068 -69.816  42.411  1.00  0.92           C  
ATOM   1478  C   VAL A  95     -30.859 -68.636  41.863  1.00  0.92           C  
ATOM   1479  O   VAL A  95     -30.700 -68.273  40.702  1.00  0.92           O  
ATOM   1480  CB  VAL A  95     -28.564 -69.495  42.394  1.00  0.92           C  
ATOM   1481  CG1 VAL A  95     -28.319 -68.290  43.126  1.00  0.92           C  
ATOM   1482  CG2 VAL A  95     -27.771 -70.640  42.980  1.00  0.92           C  
ATOM   1483  H   VAL A  95     -30.077 -71.084  40.678  1.00  0.92           H  
ATOM   1484  HA  VAL A  95     -30.375 -69.988  43.434  1.00  0.92           H  
ATOM   1485  HB  VAL A  95     -28.244 -69.324  41.380  1.00  0.92           H  
ATOM   1486 1HG1 VAL A  95     -27.264 -68.100  43.084  1.00  0.92           H  
ATOM   1487 2HG1 VAL A  95     -28.875 -67.462  42.690  1.00  0.92           H  
ATOM   1488 3HG1 VAL A  95     -28.620 -68.423  44.155  1.00  0.92           H  
ATOM   1489 1HG2 VAL A  95     -26.719 -70.393  42.956  1.00  0.92           H  
ATOM   1490 2HG2 VAL A  95     -28.085 -70.797  43.994  1.00  0.92           H  
ATOM   1491 3HG2 VAL A  95     -27.937 -71.537  42.400  1.00  0.92           H  
ATOM   1492  N   GLU A  96     -31.671 -68.017  42.715  1.00  0.89           N  
ATOM   1493  CA  GLU A  96     -32.493 -66.875  42.307  1.00  0.89           C  
ATOM   1494  C   GLU A  96     -31.850 -65.561  42.702  1.00  0.89           C  
ATOM   1495  O   GLU A  96     -31.196 -65.476  43.743  1.00  0.89           O  
ATOM   1496  CB  GLU A  96     -33.904 -66.970  42.889  1.00  0.89           C  
ATOM   1497  CG  GLU A  96     -34.750 -68.105  42.317  1.00  0.89           C  
ATOM   1498  CD  GLU A  96     -36.147 -68.163  42.921  1.00  0.89           C  
ATOM   1499  OE1 GLU A  96     -36.405 -67.428  43.846  1.00  0.89           O  
ATOM   1500  OE2 GLU A  96     -36.947 -68.937  42.450  1.00  0.89           O  
ATOM   1501  H   GLU A  96     -31.695 -68.354  43.676  1.00  0.89           H  
ATOM   1502  HA  GLU A  96     -32.581 -66.881  41.225  1.00  0.89           H  
ATOM   1503 1HB  GLU A  96     -33.840 -67.111  43.970  1.00  0.89           H  
ATOM   1504 2HB  GLU A  96     -34.431 -66.030  42.709  1.00  0.89           H  
ATOM   1505 1HG  GLU A  96     -34.842 -67.951  41.240  1.00  0.89           H  
ATOM   1506 2HG  GLU A  96     -34.234 -69.051  42.472  1.00  0.89           H  
ATOM   1507  N   ARG A  97     -32.029 -64.527  41.883  1.00  0.87           N  
ATOM   1508  CA  ARG A  97     -31.455 -63.233  42.237  1.00  0.87           C  
ATOM   1509  C   ARG A  97     -32.500 -62.338  42.900  1.00  0.87           C  
ATOM   1510  O   ARG A  97     -33.621 -62.207  42.405  1.00  0.87           O  
ATOM   1511  CB  ARG A  97     -30.880 -62.552  41.006  1.00  0.87           C  
ATOM   1512  CG  ARG A  97     -30.089 -61.300  41.299  1.00  0.87           C  
ATOM   1513  CD  ARG A  97     -29.449 -60.720  40.071  1.00  0.87           C  
ATOM   1514  NE  ARG A  97     -30.406 -60.091  39.184  1.00  0.87           N  
ATOM   1515  CZ  ARG A  97     -30.089 -59.541  37.995  1.00  0.87           C  
ATOM   1516  NH1 ARG A  97     -28.841 -59.566  37.572  1.00  0.87           N  
ATOM   1517  NH2 ARG A  97     -31.028 -58.977  37.255  1.00  0.87           N  
ATOM   1518  H   ARG A  97     -32.584 -64.630  41.021  1.00  0.87           H  
ATOM   1519  HA  ARG A  97     -30.641 -63.389  42.943  1.00  0.87           H  
ATOM   1520 1HB  ARG A  97     -30.224 -63.245  40.486  1.00  0.87           H  
ATOM   1521 2HB  ARG A  97     -31.691 -62.293  40.324  1.00  0.87           H  
ATOM   1522 1HG  ARG A  97     -30.756 -60.552  41.724  1.00  0.87           H  
ATOM   1523 2HG  ARG A  97     -29.307 -61.538  42.027  1.00  0.87           H  
ATOM   1524 1HD  ARG A  97     -28.703 -59.982  40.346  1.00  0.87           H  
ATOM   1525 2HD  ARG A  97     -28.966 -61.521  39.517  1.00  0.87           H  
ATOM   1526  HE  ARG A  97     -31.373 -60.057  39.482  1.00  0.87           H  
ATOM   1527 1HH1 ARG A  97     -28.126 -59.999  38.140  1.00  0.87           H  
ATOM   1528 2HH1 ARG A  97     -28.596 -59.156  36.680  1.00  0.87           H  
ATOM   1529 1HH2 ARG A  97     -31.984 -58.955  37.583  1.00  0.87           H  
ATOM   1530 2HH2 ARG A  97     -30.791 -58.563  36.367  1.00  0.87           H  
ATOM   1531  N   VAL A  98     -32.126 -61.697  44.001  1.00  0.85           N  
ATOM   1532  CA  VAL A  98     -33.041 -60.813  44.704  1.00  0.85           C  
ATOM   1533  C   VAL A  98     -32.432 -59.413  44.881  1.00  0.85           C  
ATOM   1534  O   VAL A  98     -31.216 -59.235  44.752  1.00  0.85           O  
ATOM   1535  CB  VAL A  98     -33.433 -61.424  46.068  1.00  0.85           C  
ATOM   1536  CG1 VAL A  98     -34.111 -62.775  45.875  1.00  0.85           C  
ATOM   1537  CG2 VAL A  98     -32.227 -61.583  46.952  1.00  0.85           C  
ATOM   1538  H   VAL A  98     -31.199 -61.864  44.383  1.00  0.85           H  
ATOM   1539  HA  VAL A  98     -33.950 -60.713  44.111  1.00  0.85           H  
ATOM   1540  HB  VAL A  98     -34.152 -60.776  46.514  1.00  0.85           H  
ATOM   1541 1HG1 VAL A  98     -34.414 -63.166  46.843  1.00  0.85           H  
ATOM   1542 2HG1 VAL A  98     -34.989 -62.658  45.240  1.00  0.85           H  
ATOM   1543 3HG1 VAL A  98     -33.414 -63.474  45.408  1.00  0.85           H  
ATOM   1544 1HG2 VAL A  98     -32.529 -61.986  47.917  1.00  0.85           H  
ATOM   1545 2HG2 VAL A  98     -31.551 -62.257  46.500  1.00  0.85           H  
ATOM   1546 3HG2 VAL A  98     -31.753 -60.623  47.088  1.00  0.85           H  
ATOM   1547  N   GLY A  99     -33.262 -58.423  45.217  1.00  0.83           N  
ATOM   1548  CA  GLY A  99     -32.744 -57.061  45.365  1.00  0.83           C  
ATOM   1549  C   GLY A  99     -33.053 -56.240  44.109  1.00  0.83           C  
ATOM   1550  O   GLY A  99     -33.971 -56.578  43.362  1.00  0.83           O  
ATOM   1551  H   GLY A  99     -34.247 -58.610  45.339  1.00  0.83           H  
ATOM   1552 1HA  GLY A  99     -33.205 -56.580  46.224  1.00  0.83           H  
ATOM   1553 2HA  GLY A  99     -31.676 -57.099  45.558  1.00  0.83           H  
ATOM   1554  N   PRO A 100     -32.317 -55.158  43.874  1.00  0.81           N  
ATOM   1555  CA  PRO A 100     -31.136 -54.699  44.570  1.00  0.81           C  
ATOM   1556  C   PRO A 100     -31.382 -54.107  45.941  1.00  0.81           C  
ATOM   1557  O   PRO A 100     -32.420 -53.509  46.208  1.00  0.81           O  
ATOM   1558  CB  PRO A 100     -30.612 -53.637  43.623  1.00  0.81           C  
ATOM   1559  CG  PRO A 100     -31.828 -53.096  42.926  1.00  0.81           C  
ATOM   1560  CD  PRO A 100     -32.777 -54.264  42.811  1.00  0.81           C  
ATOM   1561  HA  PRO A 100     -30.408 -55.516  44.621  1.00  0.81           H  
ATOM   1562 1HB  PRO A 100     -30.070 -52.868  44.199  1.00  0.81           H  
ATOM   1563 2HB  PRO A 100     -29.883 -54.079  42.941  1.00  0.81           H  
ATOM   1564 1HG  PRO A 100     -32.249 -52.258  43.498  1.00  0.81           H  
ATOM   1565 2HG  PRO A 100     -31.537 -52.700  41.943  1.00  0.81           H  
ATOM   1566 1HD  PRO A 100     -33.797 -53.929  43.022  1.00  0.81           H  
ATOM   1567 2HD  PRO A 100     -32.713 -54.740  41.833  1.00  0.81           H  
ATOM   1568  N   PHE A 101     -30.364 -54.221  46.763  1.00  0.80           N  
ATOM   1569  CA  PHE A 101     -30.221 -53.615  48.069  1.00  0.80           C  
ATOM   1570  C   PHE A 101     -29.427 -52.351  47.796  1.00  0.80           C  
ATOM   1571  O   PHE A 101     -28.231 -52.441  47.522  1.00  0.80           O  
ATOM   1572  CB  PHE A 101     -29.463 -54.639  48.931  1.00  0.80           C  
ATOM   1573  CG  PHE A 101     -29.362 -54.473  50.404  1.00  0.80           C  
ATOM   1574  CD1 PHE A 101     -28.780 -55.470  51.123  1.00  0.80           C  
ATOM   1575  CD2 PHE A 101     -29.841 -53.403  51.067  1.00  0.80           C  
ATOM   1576  CE1 PHE A 101     -28.674 -55.402  52.471  1.00  0.80           C  
ATOM   1577  CE2 PHE A 101     -29.737 -53.329  52.439  1.00  0.80           C  
ATOM   1578  CZ  PHE A 101     -29.145 -54.343  53.130  1.00  0.80           C  
ATOM   1579  H   PHE A 101     -29.586 -54.786  46.451  1.00  0.80           H  
ATOM   1580  HA  PHE A 101     -31.191 -53.355  48.483  1.00  0.80           H  
ATOM   1581 1HB  PHE A 101     -29.888 -55.623  48.738  1.00  0.80           H  
ATOM   1582 2HB  PHE A 101     -28.459 -54.694  48.556  1.00  0.80           H  
ATOM   1583  HD1 PHE A 101     -28.400 -56.327  50.596  1.00  0.80           H  
ATOM   1584  HD2 PHE A 101     -30.300 -52.618  50.504  1.00  0.80           H  
ATOM   1585  HE1 PHE A 101     -28.201 -56.201  53.012  1.00  0.80           H  
ATOM   1586  HE2 PHE A 101     -30.114 -52.472  52.973  1.00  0.80           H  
ATOM   1587  HZ  PHE A 101     -29.044 -54.296  54.213  1.00  0.80           H  
ATOM   1588  N   VAL A 102     -30.068 -51.186  47.713  1.00  0.80           N  
ATOM   1589  CA  VAL A 102     -29.304 -50.043  47.227  1.00  0.80           C  
ATOM   1590  C   VAL A 102     -28.696 -49.196  48.315  1.00  0.80           C  
ATOM   1591  O   VAL A 102     -29.398 -48.703  49.196  1.00  0.80           O  
ATOM   1592  CB  VAL A 102     -30.179 -49.139  46.353  1.00  0.80           C  
ATOM   1593  CG1 VAL A 102     -29.369 -47.930  45.884  1.00  0.80           C  
ATOM   1594  CG2 VAL A 102     -30.736 -49.953  45.197  1.00  0.80           C  
ATOM   1595  H   VAL A 102     -31.055 -51.059  47.948  1.00  0.80           H  
ATOM   1596  HA  VAL A 102     -28.490 -50.413  46.604  1.00  0.80           H  
ATOM   1597  HB  VAL A 102     -30.996 -48.750  46.940  1.00  0.80           H  
ATOM   1598 1HG1 VAL A 102     -29.982 -47.299  45.281  1.00  0.80           H  
ATOM   1599 2HG1 VAL A 102     -29.007 -47.366  46.735  1.00  0.80           H  
ATOM   1600 3HG1 VAL A 102     -28.519 -48.272  45.294  1.00  0.80           H  
ATOM   1601 1HG2 VAL A 102     -31.366 -49.312  44.593  1.00  0.80           H  
ATOM   1602 2HG2 VAL A 102     -29.922 -50.335  44.595  1.00  0.80           H  
ATOM   1603 3HG2 VAL A 102     -31.324 -50.788  45.582  1.00  0.80           H  
ATOM   1604  N   TYR A 103     -27.399 -48.984  48.205  1.00  0.83           N  
ATOM   1605  CA  TYR A 103     -26.671 -48.159  49.136  1.00  0.83           C  
ATOM   1606  C   TYR A 103     -26.088 -46.934  48.466  1.00  0.83           C  
ATOM   1607  O   TYR A 103     -25.794 -46.938  47.270  1.00  0.83           O  
ATOM   1608  CB  TYR A 103     -25.516 -48.930  49.753  1.00  0.83           C  
ATOM   1609  CG  TYR A 103     -25.873 -50.029  50.660  1.00  0.83           C  
ATOM   1610  CD1 TYR A 103     -26.200 -51.287  50.184  1.00  0.83           C  
ATOM   1611  CD2 TYR A 103     -25.820 -49.788  51.999  1.00  0.83           C  
ATOM   1612  CE1 TYR A 103     -26.459 -52.284  51.083  1.00  0.83           C  
ATOM   1613  CE2 TYR A 103     -26.080 -50.765  52.879  1.00  0.83           C  
ATOM   1614  CZ  TYR A 103     -26.384 -52.003  52.441  1.00  0.83           C  
ATOM   1615  OH  TYR A 103     -26.593 -52.967  53.352  1.00  0.83           O  
ATOM   1616  H   TYR A 103     -26.887 -49.447  47.451  1.00  0.83           H  
ATOM   1617  HA  TYR A 103     -27.358 -47.836  49.905  1.00  0.83           H  
ATOM   1618 1HB  TYR A 103     -24.897 -49.342  48.955  1.00  0.83           H  
ATOM   1619 2HB  TYR A 103     -24.891 -48.227  50.315  1.00  0.83           H  
ATOM   1620  HD1 TYR A 103     -26.236 -51.487  49.106  1.00  0.83           H  
ATOM   1621  HD2 TYR A 103     -25.553 -48.807  52.354  1.00  0.83           H  
ATOM   1622  HE1 TYR A 103     -26.704 -53.285  50.735  1.00  0.83           H  
ATOM   1623  HE2 TYR A 103     -26.028 -50.564  53.942  1.00  0.83           H  
ATOM   1624  HH  TYR A 103     -26.847 -53.781  52.899  1.00  0.83           H  
ATOM   1625  N   ARG A 104     -25.895 -45.875  49.228  1.00  0.87           N  
ATOM   1626  CA  ARG A 104     -25.125 -44.765  48.694  1.00  0.87           C  
ATOM   1627  C   ARG A 104     -23.752 -44.889  49.293  1.00  0.87           C  
ATOM   1628  O   ARG A 104     -23.622 -45.193  50.482  1.00  0.87           O  
ATOM   1629  CB  ARG A 104     -25.723 -43.407  49.011  1.00  0.87           C  
ATOM   1630  CG  ARG A 104     -27.032 -43.170  48.366  1.00  0.87           C  
ATOM   1631  CD  ARG A 104     -27.568 -41.810  48.612  1.00  0.87           C  
ATOM   1632  NE  ARG A 104     -28.907 -41.702  48.100  1.00  0.87           N  
ATOM   1633  CZ  ARG A 104     -29.616 -40.580  47.937  1.00  0.87           C  
ATOM   1634  NH1 ARG A 104     -29.109 -39.400  48.226  1.00  0.87           N  
ATOM   1635  NH2 ARG A 104     -30.845 -40.702  47.476  1.00  0.87           N  
ATOM   1636  H   ARG A 104     -26.221 -45.888  50.192  1.00  0.87           H  
ATOM   1637  HA  ARG A 104     -25.042 -44.852  47.611  1.00  0.87           H  
ATOM   1638 1HB  ARG A 104     -25.854 -43.308  50.088  1.00  0.87           H  
ATOM   1639 2HB  ARG A 104     -25.040 -42.624  48.682  1.00  0.87           H  
ATOM   1640 1HG  ARG A 104     -26.899 -43.288  47.298  1.00  0.87           H  
ATOM   1641 2HG  ARG A 104     -27.741 -43.894  48.712  1.00  0.87           H  
ATOM   1642 1HD  ARG A 104     -27.590 -41.605  49.682  1.00  0.87           H  
ATOM   1643 2HD  ARG A 104     -26.947 -41.075  48.105  1.00  0.87           H  
ATOM   1644  HE  ARG A 104     -29.395 -42.571  47.859  1.00  0.87           H  
ATOM   1645 1HH1 ARG A 104     -28.166 -39.331  48.579  1.00  0.87           H  
ATOM   1646 2HH1 ARG A 104     -29.664 -38.569  48.096  1.00  0.87           H  
ATOM   1647 1HH2 ARG A 104     -31.193 -41.663  47.286  1.00  0.87           H  
ATOM   1648 2HH2 ARG A 104     -31.432 -39.899  47.337  1.00  0.87           H  
ATOM   1649  N   LYS A 105     -22.731 -44.651  48.494  1.00  0.92           N  
ATOM   1650  CA  LYS A 105     -21.375 -44.713  48.993  1.00  0.92           C  
ATOM   1651  C   LYS A 105     -20.815 -43.325  49.154  1.00  0.92           C  
ATOM   1652  O   LYS A 105     -20.686 -42.573  48.180  1.00  0.92           O  
ATOM   1653  CB  LYS A 105     -20.457 -45.473  48.046  1.00  0.92           C  
ATOM   1654  CG  LYS A 105     -19.042 -45.605  48.590  1.00  0.92           C  
ATOM   1655  CD  LYS A 105     -18.145 -46.454  47.698  1.00  0.92           C  
ATOM   1656  CE  LYS A 105     -17.554 -45.658  46.555  1.00  0.92           C  
ATOM   1657  NZ  LYS A 105     -16.521 -46.442  45.843  1.00  0.92           N  
ATOM   1658  H   LYS A 105     -22.900 -44.412  47.521  1.00  0.92           H  
ATOM   1659  HA  LYS A 105     -21.369 -45.197  49.970  1.00  0.92           H  
ATOM   1660 1HB  LYS A 105     -20.855 -46.471  47.871  1.00  0.92           H  
ATOM   1661 2HB  LYS A 105     -20.414 -44.960  47.085  1.00  0.92           H  
ATOM   1662 1HG  LYS A 105     -18.598 -44.612  48.680  1.00  0.92           H  
ATOM   1663 2HG  LYS A 105     -19.081 -46.045  49.589  1.00  0.92           H  
ATOM   1664 1HD  LYS A 105     -17.330 -46.880  48.288  1.00  0.92           H  
ATOM   1665 2HD  LYS A 105     -18.724 -47.269  47.264  1.00  0.92           H  
ATOM   1666 1HE  LYS A 105     -18.331 -45.371  45.853  1.00  0.92           H  
ATOM   1667 2HE  LYS A 105     -17.092 -44.763  46.960  1.00  0.92           H  
ATOM   1668 1HZ  LYS A 105     -16.118 -45.897  45.102  1.00  0.92           H  
ATOM   1669 2HZ  LYS A 105     -15.794 -46.696  46.539  1.00  0.92           H  
ATOM   1670 3HZ  LYS A 105     -16.939 -47.291  45.427  1.00  0.92           H  
ATOM   1671  N   ARG A 106     -20.484 -42.976  50.376  1.00  0.98           N  
ATOM   1672  CA  ARG A 106     -19.902 -41.690  50.629  1.00  0.98           C  
ATOM   1673  C   ARG A 106     -18.398 -41.856  50.744  1.00  0.98           C  
ATOM   1674  O   ARG A 106     -17.890 -42.429  51.714  1.00  0.98           O  
ATOM   1675  CB  ARG A 106     -20.491 -41.062  51.874  1.00  0.98           C  
ATOM   1676  CG  ARG A 106     -19.954 -39.689  52.205  1.00  0.98           C  
ATOM   1677  CD  ARG A 106     -20.466 -38.630  51.287  1.00  0.98           C  
ATOM   1678  NE  ARG A 106     -20.005 -37.306  51.694  1.00  0.98           N  
ATOM   1679  CZ  ARG A 106     -20.337 -36.149  51.088  1.00  0.98           C  
ATOM   1680  NH1 ARG A 106     -21.134 -36.155  50.038  1.00  0.98           N  
ATOM   1681  NH2 ARG A 106     -19.868 -35.002  51.549  1.00  0.98           N  
ATOM   1682  H   ARG A 106     -20.632 -43.623  51.147  1.00  0.98           H  
ATOM   1683  HA  ARG A 106     -20.115 -41.030  49.789  1.00  0.98           H  
ATOM   1684 1HB  ARG A 106     -21.571 -40.979  51.761  1.00  0.98           H  
ATOM   1685 2HB  ARG A 106     -20.304 -41.711  52.729  1.00  0.98           H  
ATOM   1686 1HG  ARG A 106     -20.205 -39.418  53.231  1.00  0.98           H  
ATOM   1687 2HG  ARG A 106     -18.888 -39.719  52.098  1.00  0.98           H  
ATOM   1688 1HD  ARG A 106     -20.102 -38.821  50.277  1.00  0.98           H  
ATOM   1689 2HD  ARG A 106     -21.554 -38.631  51.292  1.00  0.98           H  
ATOM   1690  HE  ARG A 106     -19.365 -37.260  52.501  1.00  0.98           H  
ATOM   1691 1HH1 ARG A 106     -21.496 -37.029  49.686  1.00  0.98           H  
ATOM   1692 2HH1 ARG A 106     -21.382 -35.287  49.585  1.00  0.98           H  
ATOM   1693 1HH2 ARG A 106     -19.261 -34.988  52.364  1.00  0.98           H  
ATOM   1694 2HH2 ARG A 106     -20.118 -34.137  51.096  1.00  0.98           H  
ATOM   1695  N   LEU A 107     -17.688 -41.410  49.717  1.00  1.05           N  
ATOM   1696  CA  LEU A 107     -16.239 -41.535  49.682  1.00  1.05           C  
ATOM   1697  C   LEU A 107     -15.588 -40.245  50.069  1.00  1.05           C  
ATOM   1698  O   LEU A 107     -15.809 -39.214  49.436  1.00  1.05           O  
ATOM   1699  CB  LEU A 107     -15.728 -41.922  48.295  1.00  1.05           C  
ATOM   1700  CG  LEU A 107     -14.186 -41.876  48.137  1.00  1.05           C  
ATOM   1701  CD1 LEU A 107     -13.501 -42.901  49.028  1.00  1.05           C  
ATOM   1702  CD2 LEU A 107     -13.835 -42.123  46.710  1.00  1.05           C  
ATOM   1703  H   LEU A 107     -18.169 -40.970  48.944  1.00  1.05           H  
ATOM   1704  HA  LEU A 107     -15.934 -42.299  50.394  1.00  1.05           H  
ATOM   1705 1HB  LEU A 107     -16.048 -42.936  48.086  1.00  1.05           H  
ATOM   1706 2HB  LEU A 107     -16.169 -41.259  47.559  1.00  1.05           H  
ATOM   1707  HG  LEU A 107     -13.830 -40.888  48.436  1.00  1.05           H  
ATOM   1708 1HD1 LEU A 107     -12.420 -42.828  48.901  1.00  1.05           H  
ATOM   1709 2HD1 LEU A 107     -13.750 -42.724  50.067  1.00  1.05           H  
ATOM   1710 3HD1 LEU A 107     -13.822 -43.878  48.736  1.00  1.05           H  
ATOM   1711 1HD2 LEU A 107     -12.760 -42.064  46.617  1.00  1.05           H  
ATOM   1712 2HD2 LEU A 107     -14.175 -43.112  46.409  1.00  1.05           H  
ATOM   1713 3HD2 LEU A 107     -14.291 -41.380  46.078  1.00  1.05           H  
ATOM   1714  N   GLU A 108     -14.798 -40.296  51.123  1.00  1.10           N  
ATOM   1715  CA  GLU A 108     -14.142 -39.093  51.566  1.00  1.10           C  
ATOM   1716  C   GLU A 108     -12.693 -39.350  51.890  1.00  1.10           C  
ATOM   1717  O   GLU A 108     -12.368 -40.218  52.709  1.00  1.10           O  
ATOM   1718  CB  GLU A 108     -14.826 -38.558  52.833  1.00  1.10           C  
ATOM   1719  CG  GLU A 108     -16.324 -38.204  52.683  1.00  1.10           C  
ATOM   1720  CD  GLU A 108     -16.981 -37.694  53.953  1.00  1.10           C  
ATOM   1721  OE1 GLU A 108     -16.343 -37.678  54.975  1.00  1.10           O  
ATOM   1722  OE2 GLU A 108     -18.135 -37.320  53.901  1.00  1.10           O  
ATOM   1723  H   GLU A 108     -14.661 -41.184  51.609  1.00  1.10           H  
ATOM   1724  HA  GLU A 108     -14.184 -38.350  50.771  1.00  1.10           H  
ATOM   1725 1HB  GLU A 108     -14.735 -39.301  53.627  1.00  1.10           H  
ATOM   1726 2HB  GLU A 108     -14.303 -37.660  53.167  1.00  1.10           H  
ATOM   1727 1HG  GLU A 108     -16.469 -37.486  51.892  1.00  1.10           H  
ATOM   1728 2HG  GLU A 108     -16.817 -39.110  52.390  1.00  1.10           H  
ATOM   1729  N   LYS A 109     -11.820 -38.541  51.316  1.00  1.13           N  
ATOM   1730  CA  LYS A 109     -10.433 -38.591  51.719  1.00  1.13           C  
ATOM   1731  C   LYS A 109     -10.411 -37.685  52.924  1.00  1.13           C  
ATOM   1732  O   LYS A 109     -10.878 -36.539  52.853  1.00  1.13           O  
ATOM   1733  CB  LYS A 109      -9.496 -38.146  50.604  1.00  1.13           C  
ATOM   1734  CG  LYS A 109      -9.539 -39.071  49.407  1.00  1.13           C  
ATOM   1735  CD  LYS A 109      -8.643 -38.630  48.282  1.00  1.13           C  
ATOM   1736  CE  LYS A 109      -8.712 -39.637  47.140  1.00  1.13           C  
ATOM   1737  NZ  LYS A 109     -10.072 -39.788  46.621  1.00  1.13           N  
ATOM   1738  H   LYS A 109     -12.125 -37.892  50.589  1.00  1.13           H  
ATOM   1739  HA  LYS A 109     -10.164 -39.599  52.034  1.00  1.13           H  
ATOM   1740 1HB  LYS A 109      -9.768 -37.166  50.288  1.00  1.13           H  
ATOM   1741 2HB  LYS A 109      -8.471 -38.113  50.975  1.00  1.13           H  
ATOM   1742 1HG  LYS A 109      -9.239 -40.071  49.720  1.00  1.13           H  
ATOM   1743 2HG  LYS A 109     -10.565 -39.121  49.030  1.00  1.13           H  
ATOM   1744 1HD  LYS A 109      -8.959 -37.666  47.907  1.00  1.13           H  
ATOM   1745 2HD  LYS A 109      -7.618 -38.549  48.632  1.00  1.13           H  
ATOM   1746 1HE  LYS A 109      -8.079 -39.315  46.346  1.00  1.13           H  
ATOM   1747 2HE  LYS A 109      -8.382 -40.600  47.484  1.00  1.13           H  
ATOM   1748 1HZ  LYS A 109     -10.065 -40.476  45.850  1.00  1.13           H  
ATOM   1749 2HZ  LYS A 109     -10.640 -40.113  47.376  1.00  1.13           H  
ATOM   1750 3HZ  LYS A 109     -10.438 -38.897  46.283  1.00  1.13           H  
ATOM   1751  N   ARG A 110      -9.943 -38.215  54.037  1.00  1.14           N  
ATOM   1752  CA  ARG A 110      -9.995 -37.499  55.298  1.00  1.14           C  
ATOM   1753  C   ARG A 110      -8.684 -36.863  55.653  1.00  1.14           C  
ATOM   1754  O   ARG A 110      -8.645 -35.729  56.134  1.00  1.14           O  
ATOM   1755  CB  ARG A 110     -10.388 -38.455  56.399  1.00  1.14           C  
ATOM   1756  CG  ARG A 110     -11.796 -39.019  56.280  1.00  1.14           C  
ATOM   1757  CD  ARG A 110     -12.816 -38.058  56.667  1.00  1.14           C  
ATOM   1758  NE  ARG A 110     -14.151 -38.586  56.470  1.00  1.14           N  
ATOM   1759  CZ  ARG A 110     -14.752 -39.512  57.240  1.00  1.14           C  
ATOM   1760  NH1 ARG A 110     -14.120 -40.087  58.242  1.00  1.14           N  
ATOM   1761  NH2 ARG A 110     -15.995 -39.827  56.960  1.00  1.14           N  
ATOM   1762  H   ARG A 110      -9.549 -39.157  53.998  1.00  1.14           H  
ATOM   1763  HA  ARG A 110     -10.754 -36.720  55.222  1.00  1.14           H  
ATOM   1764 1HB  ARG A 110      -9.695 -39.288  56.405  1.00  1.14           H  
ATOM   1765 2HB  ARG A 110     -10.304 -37.956  57.363  1.00  1.14           H  
ATOM   1766 1HG  ARG A 110     -11.993 -39.343  55.254  1.00  1.14           H  
ATOM   1767 2HG  ARG A 110     -11.904 -39.856  56.958  1.00  1.14           H  
ATOM   1768 1HD  ARG A 110     -12.701 -37.797  57.717  1.00  1.14           H  
ATOM   1769 2HD  ARG A 110     -12.715 -37.161  56.053  1.00  1.14           H  
ATOM   1770  HE  ARG A 110     -14.728 -38.186  55.716  1.00  1.14           H  
ATOM   1771 1HH1 ARG A 110     -13.163 -39.838  58.447  1.00  1.14           H  
ATOM   1772 2HH1 ARG A 110     -14.596 -40.780  58.801  1.00  1.14           H  
ATOM   1773 1HH2 ARG A 110     -16.451 -39.323  56.191  1.00  1.14           H  
ATOM   1774 2HH2 ARG A 110     -16.497 -40.522  57.502  1.00  1.14           H  
ATOM   1775  N   ALA A 111      -7.609 -37.590  55.427  1.00  1.13           N  
ATOM   1776  CA  ALA A 111      -6.307 -37.040  55.767  1.00  1.13           C  
ATOM   1777  C   ALA A 111      -5.456 -36.981  54.525  1.00  1.13           C  
ATOM   1778  O   ALA A 111      -5.223 -38.005  53.881  1.00  1.13           O  
ATOM   1779  CB  ALA A 111      -5.651 -37.842  56.875  1.00  1.13           C  
ATOM   1780  H   ALA A 111      -7.709 -38.520  55.010  1.00  1.13           H  
ATOM   1781  HA  ALA A 111      -6.436 -36.017  56.118  1.00  1.13           H  
ATOM   1782 1HB  ALA A 111      -4.682 -37.403  57.120  1.00  1.13           H  
ATOM   1783 2HB  ALA A 111      -6.290 -37.824  57.756  1.00  1.13           H  
ATOM   1784 3HB  ALA A 111      -5.521 -38.845  56.571  1.00  1.13           H  
ATOM   1785  N   VAL A 112      -5.065 -35.763  54.149  1.00  1.12           N  
ATOM   1786  CA  VAL A 112      -4.268 -35.536  52.951  1.00  1.12           C  
ATOM   1787  C   VAL A 112      -3.062 -34.653  53.206  1.00  1.12           C  
ATOM   1788  O   VAL A 112      -3.180 -33.582  53.806  1.00  1.12           O  
ATOM   1789  CB  VAL A 112      -5.099 -34.902  51.820  1.00  1.12           C  
ATOM   1790  CG1 VAL A 112      -4.179 -34.654  50.595  1.00  1.12           C  
ATOM   1791  CG2 VAL A 112      -6.244 -35.830  51.468  1.00  1.12           C  
ATOM   1792  H   VAL A 112      -5.316 -34.974  54.727  1.00  1.12           H  
ATOM   1793  HA  VAL A 112      -3.909 -36.500  52.597  1.00  1.12           H  
ATOM   1794  HB  VAL A 112      -5.492 -33.940  52.138  1.00  1.12           H  
ATOM   1795 1HG1 VAL A 112      -4.737 -34.215  49.807  1.00  1.12           H  
ATOM   1796 2HG1 VAL A 112      -3.371 -33.978  50.856  1.00  1.12           H  
ATOM   1797 3HG1 VAL A 112      -3.755 -35.605  50.261  1.00  1.12           H  
ATOM   1798 1HG2 VAL A 112      -6.792 -35.416  50.683  1.00  1.12           H  
ATOM   1799 2HG2 VAL A 112      -5.860 -36.764  51.157  1.00  1.12           H  
ATOM   1800 3HG2 VAL A 112      -6.895 -35.979  52.326  1.00  1.12           H  
ATOM   1801  N   ASN A 113      -1.916 -35.097  52.710  1.00  1.11           N  
ATOM   1802  CA  ASN A 113      -0.671 -34.354  52.811  1.00  1.11           C  
ATOM   1803  C   ASN A 113       0.087 -34.407  51.494  1.00  1.11           C  
ATOM   1804  O   ASN A 113      -0.151 -35.275  50.655  1.00  1.11           O  
ATOM   1805  CB  ASN A 113       0.187 -34.890  53.944  1.00  1.11           C  
ATOM   1806  CG  ASN A 113      -0.356 -34.578  55.322  1.00  1.11           C  
ATOM   1807  OD1 ASN A 113      -0.207 -33.450  55.808  1.00  1.11           O  
ATOM   1808  ND2 ASN A 113      -0.980 -35.543  55.956  1.00  1.11           N  
ATOM   1809  H   ASN A 113      -1.919 -36.006  52.245  1.00  1.11           H  
ATOM   1810  HA  ASN A 113      -0.901 -33.306  53.008  1.00  1.11           H  
ATOM   1811 1HB  ASN A 113       0.259 -35.957  53.859  1.00  1.11           H  
ATOM   1812 2HB  ASN A 113       1.197 -34.490  53.858  1.00  1.11           H  
ATOM   1813 1HD2 ASN A 113      -1.355 -35.376  56.870  1.00  1.11           H  
ATOM   1814 2HD2 ASN A 113      -1.090 -36.438  55.529  1.00  1.11           H  
ATOM   1815  N   PHE A 114       0.998 -33.470  51.293  1.00  1.09           N  
ATOM   1816  CA  PHE A 114       1.793 -33.493  50.075  1.00  1.09           C  
ATOM   1817  C   PHE A 114       3.267 -33.671  50.351  1.00  1.09           C  
ATOM   1818  O   PHE A 114       3.802 -33.148  51.331  1.00  1.09           O  
ATOM   1819  CB  PHE A 114       1.558 -32.232  49.264  1.00  1.09           C  
ATOM   1820  CG  PHE A 114       0.194 -32.145  48.669  1.00  1.09           C  
ATOM   1821  CD1 PHE A 114      -0.886 -31.663  49.390  1.00  1.09           C  
ATOM   1822  CD2 PHE A 114      -0.006 -32.534  47.365  1.00  1.09           C  
ATOM   1823  CE1 PHE A 114      -2.132 -31.593  48.811  1.00  1.09           C  
ATOM   1824  CE2 PHE A 114      -1.247 -32.453  46.797  1.00  1.09           C  
ATOM   1825  CZ  PHE A 114      -2.300 -31.994  47.507  1.00  1.09           C  
ATOM   1826  H   PHE A 114       1.157 -32.756  51.992  1.00  1.09           H  
ATOM   1827  HA  PHE A 114       1.478 -34.340  49.468  1.00  1.09           H  
ATOM   1828 1HB  PHE A 114       1.728 -31.354  49.882  1.00  1.09           H  
ATOM   1829 2HB  PHE A 114       2.275 -32.216  48.456  1.00  1.09           H  
ATOM   1830  HD1 PHE A 114      -0.743 -31.345  50.423  1.00  1.09           H  
ATOM   1831  HD2 PHE A 114       0.843 -32.910  46.786  1.00  1.09           H  
ATOM   1832  HE1 PHE A 114      -2.981 -31.216  49.382  1.00  1.09           H  
ATOM   1833  HE2 PHE A 114      -1.402 -32.757  45.767  1.00  1.09           H  
ATOM   1834  HZ  PHE A 114      -3.271 -31.940  47.025  1.00  1.09           H  
ATOM   1835  N   THR A 115       3.910 -34.418  49.465  1.00  1.07           N  
ATOM   1836  CA  THR A 115       5.329 -34.698  49.547  1.00  1.07           C  
ATOM   1837  C   THR A 115       5.986 -34.449  48.194  1.00  1.07           C  
ATOM   1838  O   THR A 115       5.302 -34.281  47.178  1.00  1.07           O  
ATOM   1839  CB  THR A 115       5.556 -36.163  49.995  1.00  1.07           C  
ATOM   1840  OG1 THR A 115       5.065 -37.053  48.990  1.00  1.07           O  
ATOM   1841  CG2 THR A 115       4.811 -36.454  51.312  1.00  1.07           C  
ATOM   1842  H   THR A 115       3.378 -34.810  48.686  1.00  1.07           H  
ATOM   1843  HA  THR A 115       5.781 -34.029  50.279  1.00  1.07           H  
ATOM   1844  HB  THR A 115       6.620 -36.334  50.139  1.00  1.07           H  
ATOM   1845  HG1 THR A 115       4.160 -36.798  48.764  1.00  1.07           H  
ATOM   1846 1HG2 THR A 115       4.988 -37.487  51.609  1.00  1.07           H  
ATOM   1847 2HG2 THR A 115       5.176 -35.786  52.093  1.00  1.07           H  
ATOM   1848 3HG2 THR A 115       3.742 -36.305  51.180  1.00  1.07           H  
ATOM   1849  N   GLY A 116       7.314 -34.390  48.160  1.00  1.04           N  
ATOM   1850  CA  GLY A 116       7.955 -34.243  46.862  1.00  1.04           C  
ATOM   1851  C   GLY A 116       7.727 -32.867  46.243  1.00  1.04           C  
ATOM   1852  O   GLY A 116       7.512 -32.775  45.045  1.00  1.04           O  
ATOM   1853  H   GLY A 116       7.860 -34.497  49.003  1.00  1.04           H  
ATOM   1854 1HA  GLY A 116       9.027 -34.414  46.971  1.00  1.04           H  
ATOM   1855 2HA  GLY A 116       7.580 -35.013  46.187  1.00  1.04           H  
ATOM   1856  N   ASP A 117       7.672 -31.807  47.053  1.00  1.00           N  
ATOM   1857  CA  ASP A 117       7.420 -30.455  46.530  1.00  1.00           C  
ATOM   1858  C   ASP A 117       6.144 -30.374  45.690  1.00  1.00           C  
ATOM   1859  O   ASP A 117       6.133 -29.780  44.613  1.00  1.00           O  
ATOM   1860  CB  ASP A 117       8.609 -29.967  45.696  1.00  1.00           C  
ATOM   1861  CG  ASP A 117       9.896 -29.837  46.518  1.00  1.00           C  
ATOM   1862  OD1 ASP A 117       9.818 -29.426  47.654  1.00  1.00           O  
ATOM   1863  OD2 ASP A 117      10.939 -30.165  46.006  1.00  1.00           O  
ATOM   1864  H   ASP A 117       7.832 -31.939  48.039  1.00  1.00           H  
ATOM   1865  HA  ASP A 117       7.302 -29.781  47.379  1.00  1.00           H  
ATOM   1866 1HB  ASP A 117       8.788 -30.644  44.862  1.00  1.00           H  
ATOM   1867 2HB  ASP A 117       8.371 -28.992  45.272  1.00  1.00           H  
ATOM   1868  N   LEU A 118       5.077 -30.975  46.223  1.00  0.95           N  
ATOM   1869  CA  LEU A 118       3.732 -31.063  45.643  1.00  0.95           C  
ATOM   1870  C   LEU A 118       3.620 -31.967  44.426  1.00  0.95           C  
ATOM   1871  O   LEU A 118       2.572 -31.996  43.776  1.00  0.95           O  
ATOM   1872  CB  LEU A 118       3.209 -29.678  45.227  1.00  0.95           C  
ATOM   1873  CG  LEU A 118       3.132 -28.616  46.309  1.00  0.95           C  
ATOM   1874  CD1 LEU A 118       2.607 -27.338  45.688  1.00  0.95           C  
ATOM   1875  CD2 LEU A 118       2.232 -29.109  47.432  1.00  0.95           C  
ATOM   1876  H   LEU A 118       5.218 -31.436  47.111  1.00  0.95           H  
ATOM   1877  HA  LEU A 118       3.069 -31.461  46.406  1.00  0.95           H  
ATOM   1878 1HB  LEU A 118       3.805 -29.290  44.407  1.00  0.95           H  
ATOM   1879 2HB  LEU A 118       2.218 -29.808  44.852  1.00  0.95           H  
ATOM   1880  HG  LEU A 118       4.127 -28.412  46.703  1.00  0.95           H  
ATOM   1881 1HD1 LEU A 118       2.551 -26.559  46.447  1.00  0.95           H  
ATOM   1882 2HD1 LEU A 118       3.280 -27.023  44.890  1.00  0.95           H  
ATOM   1883 3HD1 LEU A 118       1.621 -27.516  45.280  1.00  0.95           H  
ATOM   1884 1HD2 LEU A 118       2.170 -28.352  48.213  1.00  0.95           H  
ATOM   1885 2HD2 LEU A 118       1.235 -29.316  47.051  1.00  0.95           H  
ATOM   1886 3HD2 LEU A 118       2.658 -30.012  47.840  1.00  0.95           H  
ATOM   1887  N   VAL A 119       4.638 -32.780  44.172  1.00  0.90           N  
ATOM   1888  CA  VAL A 119       4.582 -33.754  43.103  1.00  0.90           C  
ATOM   1889  C   VAL A 119       3.682 -34.939  43.448  1.00  0.90           C  
ATOM   1890  O   VAL A 119       2.972 -35.434  42.567  1.00  0.90           O  
ATOM   1891  CB  VAL A 119       5.973 -34.218  42.710  1.00  0.90           C  
ATOM   1892  CG1 VAL A 119       5.854 -35.276  41.748  1.00  0.90           C  
ATOM   1893  CG2 VAL A 119       6.729 -33.057  42.084  1.00  0.90           C  
ATOM   1894  H   VAL A 119       5.506 -32.710  44.703  1.00  0.90           H  
ATOM   1895  HA  VAL A 119       4.161 -33.269  42.233  1.00  0.90           H  
ATOM   1896  HB  VAL A 119       6.494 -34.594  43.588  1.00  0.90           H  
ATOM   1897 1HG1 VAL A 119       6.842 -35.621  41.454  1.00  0.90           H  
ATOM   1898 2HG1 VAL A 119       5.287 -36.091  42.165  1.00  0.90           H  
ATOM   1899 3HG1 VAL A 119       5.332 -34.862  40.901  1.00  0.90           H  
ATOM   1900 1HG2 VAL A 119       7.728 -33.382  41.793  1.00  0.90           H  
ATOM   1901 2HG2 VAL A 119       6.189 -32.714  41.205  1.00  0.90           H  
ATOM   1902 3HG2 VAL A 119       6.811 -32.236  42.796  1.00  0.90           H  
ATOM   1903  N   TYR A 120       3.743 -35.423  44.698  1.00  0.87           N  
ATOM   1904  CA  TYR A 120       2.899 -36.551  45.096  1.00  0.87           C  
ATOM   1905  C   TYR A 120       1.968 -36.202  46.262  1.00  0.87           C  
ATOM   1906  O   TYR A 120       2.331 -35.456  47.179  1.00  0.87           O  
ATOM   1907  CB  TYR A 120       3.739 -37.765  45.504  1.00  0.87           C  
ATOM   1908  CG  TYR A 120       4.557 -38.369  44.403  1.00  0.87           C  
ATOM   1909  CD1 TYR A 120       5.838 -37.914  44.166  1.00  0.87           C  
ATOM   1910  CD2 TYR A 120       4.023 -39.379  43.625  1.00  0.87           C  
ATOM   1911  CE1 TYR A 120       6.585 -38.471  43.149  1.00  0.87           C  
ATOM   1912  CE2 TYR A 120       4.762 -39.930  42.612  1.00  0.87           C  
ATOM   1913  CZ  TYR A 120       6.041 -39.481  42.370  1.00  0.87           C  
ATOM   1914  OH  TYR A 120       6.786 -40.035  41.352  1.00  0.87           O  
ATOM   1915  H   TYR A 120       4.352 -34.988  45.393  1.00  0.87           H  
ATOM   1916  HA  TYR A 120       2.276 -36.833  44.252  1.00  0.87           H  
ATOM   1917 1HB  TYR A 120       4.414 -37.480  46.312  1.00  0.87           H  
ATOM   1918 2HB  TYR A 120       3.076 -38.532  45.890  1.00  0.87           H  
ATOM   1919  HD1 TYR A 120       6.256 -37.115  44.781  1.00  0.87           H  
ATOM   1920  HD2 TYR A 120       3.014 -39.736  43.817  1.00  0.87           H  
ATOM   1921  HE1 TYR A 120       7.596 -38.114  42.957  1.00  0.87           H  
ATOM   1922  HE2 TYR A 120       4.339 -40.724  41.997  1.00  0.87           H  
ATOM   1923  HH  TYR A 120       6.278 -40.735  40.928  1.00  0.87           H  
ATOM   1924  N   ALA A 121       0.772 -36.783  46.256  1.00  0.88           N  
ATOM   1925  CA  ALA A 121      -0.139 -36.597  47.384  1.00  0.88           C  
ATOM   1926  C   ALA A 121      -0.265 -37.905  48.125  1.00  0.88           C  
ATOM   1927  O   ALA A 121      -0.349 -38.967  47.510  1.00  0.88           O  
ATOM   1928  CB  ALA A 121      -1.516 -36.114  46.938  1.00  0.88           C  
ATOM   1929  H   ALA A 121       0.524 -37.388  45.472  1.00  0.88           H  
ATOM   1930  HA  ALA A 121       0.285 -35.858  48.062  1.00  0.88           H  
ATOM   1931 1HB  ALA A 121      -2.149 -35.987  47.820  1.00  0.88           H  
ATOM   1932 2HB  ALA A 121      -1.428 -35.182  46.426  1.00  0.88           H  
ATOM   1933 3HB  ALA A 121      -1.959 -36.840  46.280  1.00  0.88           H  
ATOM   1934  N   MET A 122      -0.324 -37.832  49.444  1.00  0.92           N  
ATOM   1935  CA  MET A 122      -0.509 -39.024  50.256  1.00  0.92           C  
ATOM   1936  C   MET A 122      -1.806 -38.895  51.012  1.00  0.92           C  
ATOM   1937  O   MET A 122      -2.135 -37.823  51.530  1.00  0.92           O  
ATOM   1938  CB  MET A 122       0.667 -39.222  51.202  1.00  0.92           C  
ATOM   1939  CG  MET A 122       0.849 -38.117  52.188  1.00  0.92           C  
ATOM   1940  SD  MET A 122       2.180 -38.401  53.346  1.00  0.92           S  
ATOM   1941  CE  MET A 122       1.395 -39.608  54.395  1.00  0.92           C  
ATOM   1942  H   MET A 122      -0.247 -36.925  49.895  1.00  0.92           H  
ATOM   1943  HA  MET A 122      -0.589 -39.887  49.609  1.00  0.92           H  
ATOM   1944 1HB  MET A 122       0.533 -40.148  51.752  1.00  0.92           H  
ATOM   1945 2HB  MET A 122       1.590 -39.309  50.626  1.00  0.92           H  
ATOM   1946 1HG  MET A 122       1.066 -37.203  51.647  1.00  0.92           H  
ATOM   1947 2HG  MET A 122      -0.077 -37.984  52.741  1.00  0.92           H  
ATOM   1948 1HE  MET A 122       2.083 -39.918  55.182  1.00  0.92           H  
ATOM   1949 2HE  MET A 122       0.501 -39.175  54.843  1.00  0.92           H  
ATOM   1950 3HE  MET A 122       1.116 -40.461  53.801  1.00  0.92           H  
ATOM   1951  N   PHE A 123      -2.557 -39.984  51.093  1.00  1.00           N  
ATOM   1952  CA  PHE A 123      -3.844 -39.866  51.737  1.00  1.00           C  
ATOM   1953  C   PHE A 123      -4.474 -41.107  52.330  1.00  1.00           C  
ATOM   1954  O   PHE A 123      -4.101 -42.254  52.042  1.00  1.00           O  
ATOM   1955  CB  PHE A 123      -4.798 -39.253  50.723  1.00  1.00           C  
ATOM   1956  CG  PHE A 123      -4.916 -40.042  49.501  1.00  1.00           C  
ATOM   1957  CD1 PHE A 123      -5.905 -40.962  49.324  1.00  1.00           C  
ATOM   1958  CD2 PHE A 123      -3.984 -39.878  48.504  1.00  1.00           C  
ATOM   1959  CE1 PHE A 123      -5.966 -41.689  48.152  1.00  1.00           C  
ATOM   1960  CE2 PHE A 123      -4.042 -40.596  47.372  1.00  1.00           C  
ATOM   1961  CZ  PHE A 123      -5.035 -41.500  47.176  1.00  1.00           C  
ATOM   1962  H   PHE A 123      -2.260 -40.849  50.646  1.00  1.00           H  
ATOM   1963  HA  PHE A 123      -3.711 -39.161  52.549  1.00  1.00           H  
ATOM   1964 1HB  PHE A 123      -5.787 -39.141  51.163  1.00  1.00           H  
ATOM   1965 2HB  PHE A 123      -4.436 -38.272  50.442  1.00  1.00           H  
ATOM   1966  HD1 PHE A 123      -6.652 -41.120  50.107  1.00  1.00           H  
ATOM   1967  HD2 PHE A 123      -3.183 -39.157  48.626  1.00  1.00           H  
ATOM   1968  HE1 PHE A 123      -6.765 -42.424  48.012  1.00  1.00           H  
ATOM   1969  HE2 PHE A 123      -3.301 -40.441  46.635  1.00  1.00           H  
ATOM   1970  HZ  PHE A 123      -5.085 -42.080  46.256  1.00  1.00           H  
ATOM   1971  N   TYR A 124      -5.482 -40.841  53.161  1.00  1.10           N  
ATOM   1972  CA  TYR A 124      -6.284 -41.872  53.797  1.00  1.10           C  
ATOM   1973  C   TYR A 124      -7.771 -41.764  53.412  1.00  1.10           C  
ATOM   1974  O   TYR A 124      -8.438 -40.751  53.703  1.00  1.10           O  
ATOM   1975  CB  TYR A 124      -6.066 -41.749  55.287  1.00  1.10           C  
ATOM   1976  CG  TYR A 124      -4.575 -41.858  55.627  1.00  1.10           C  
ATOM   1977  CD1 TYR A 124      -3.729 -40.746  55.566  1.00  1.10           C  
ATOM   1978  CD2 TYR A 124      -4.063 -43.046  55.967  1.00  1.10           C  
ATOM   1979  CE1 TYR A 124      -2.398 -40.865  55.878  1.00  1.10           C  
ATOM   1980  CE2 TYR A 124      -2.747 -43.176  56.272  1.00  1.10           C  
ATOM   1981  CZ  TYR A 124      -1.905 -42.098  56.244  1.00  1.10           C  
ATOM   1982  OH  TYR A 124      -0.569 -42.236  56.577  1.00  1.10           O  
ATOM   1983  H   TYR A 124      -5.652 -39.860  53.380  1.00  1.10           H  
ATOM   1984  HA  TYR A 124      -5.925 -42.848  53.463  1.00  1.10           H  
ATOM   1985 1HB  TYR A 124      -6.446 -40.795  55.641  1.00  1.10           H  
ATOM   1986 2HB  TYR A 124      -6.599 -42.544  55.809  1.00  1.10           H  
ATOM   1987  HD1 TYR A 124      -4.116 -39.785  55.271  1.00  1.10           H  
ATOM   1988  HD2 TYR A 124      -4.707 -43.895  55.993  1.00  1.10           H  
ATOM   1989  HE1 TYR A 124      -1.744 -39.997  55.835  1.00  1.10           H  
ATOM   1990  HE2 TYR A 124      -2.383 -44.136  56.533  1.00  1.10           H  
ATOM   1991  HH  TYR A 124      -0.415 -43.130  56.952  1.00  1.10           H  
ATOM   1992  N   ASP A 125      -8.238 -42.844  52.748  1.00  1.19           N  
ATOM   1993  CA  ASP A 125      -9.580 -43.058  52.157  1.00  1.19           C  
ATOM   1994  C   ASP A 125     -10.615 -43.746  53.051  1.00  1.19           C  
ATOM   1995  O   ASP A 125     -10.372 -44.857  53.525  1.00  1.19           O  
ATOM   1996  CB  ASP A 125      -9.489 -44.005  50.955  1.00  1.19           C  
ATOM   1997  CG  ASP A 125      -8.767 -43.513  49.744  1.00  1.19           C  
ATOM   1998  OD1 ASP A 125      -9.061 -42.465  49.242  1.00  1.19           O  
ATOM   1999  OD2 ASP A 125      -7.884 -44.210  49.317  1.00  1.19           O  
ATOM   2000  H   ASP A 125      -7.575 -43.601  52.621  1.00  1.19           H  
ATOM   2001  HA  ASP A 125      -9.979 -42.089  51.853  1.00  1.19           H  
ATOM   2002 1HB  ASP A 125      -9.017 -44.933  51.275  1.00  1.19           H  
ATOM   2003 2HB  ASP A 125     -10.508 -44.263  50.651  1.00  1.19           H  
ATOM   2004  N   TYR A 126     -11.779 -43.128  53.231  1.00  1.24           N  
ATOM   2005  CA  TYR A 126     -12.871 -43.745  53.988  1.00  1.24           C  
ATOM   2006  C   TYR A 126     -14.132 -43.929  53.119  1.00  1.24           C  
ATOM   2007  O   TYR A 126     -14.541 -43.014  52.399  1.00  1.24           O  
ATOM   2008  CB  TYR A 126     -13.148 -42.884  55.213  1.00  1.24           C  
ATOM   2009  CG  TYR A 126     -12.015 -42.916  56.209  1.00  1.24           C  
ATOM   2010  CD1 TYR A 126     -10.870 -42.169  55.984  1.00  1.24           C  
ATOM   2011  CD2 TYR A 126     -12.137 -43.662  57.366  1.00  1.24           C  
ATOM   2012  CE1 TYR A 126      -9.850 -42.170  56.900  1.00  1.24           C  
ATOM   2013  CE2 TYR A 126     -11.119 -43.657  58.290  1.00  1.24           C  
ATOM   2014  CZ  TYR A 126      -9.975 -42.909  58.057  1.00  1.24           C  
ATOM   2015  OH  TYR A 126      -8.961 -42.890  58.979  1.00  1.24           O  
ATOM   2016  H   TYR A 126     -11.917 -42.185  52.866  1.00  1.24           H  
ATOM   2017  HA  TYR A 126     -12.551 -44.732  54.319  1.00  1.24           H  
ATOM   2018 1HB  TYR A 126     -13.303 -41.844  54.904  1.00  1.24           H  
ATOM   2019 2HB  TYR A 126     -14.058 -43.224  55.710  1.00  1.24           H  
ATOM   2020  HD1 TYR A 126     -10.779 -41.574  55.072  1.00  1.24           H  
ATOM   2021  HD2 TYR A 126     -13.040 -44.244  57.549  1.00  1.24           H  
ATOM   2022  HE1 TYR A 126      -8.953 -41.581  56.716  1.00  1.24           H  
ATOM   2023  HE2 TYR A 126     -11.218 -44.238  59.205  1.00  1.24           H  
ATOM   2024  HH  TYR A 126      -9.194 -43.452  59.723  1.00  1.24           H  
ATOM   2025  N   GLU A 127     -14.746 -45.126  53.175  1.00  1.23           N  
ATOM   2026  CA  GLU A 127     -15.962 -45.422  52.385  1.00  1.23           C  
ATOM   2027  C   GLU A 127     -17.155 -45.880  53.238  1.00  1.23           C  
ATOM   2028  O   GLU A 127     -17.200 -47.034  53.695  1.00  1.23           O  
ATOM   2029  CB  GLU A 127     -15.667 -46.492  51.322  1.00  1.23           C  
ATOM   2030  CG  GLU A 127     -14.688 -46.076  50.242  1.00  1.23           C  
ATOM   2031  CD  GLU A 127     -14.334 -47.181  49.227  1.00  1.23           C  
ATOM   2032  OE1 GLU A 127     -14.725 -47.092  48.067  1.00  1.23           O  
ATOM   2033  OE2 GLU A 127     -13.665 -48.105  49.619  1.00  1.23           O  
ATOM   2034  H   GLU A 127     -14.369 -45.841  53.778  1.00  1.23           H  
ATOM   2035  HA  GLU A 127     -16.264 -44.509  51.871  1.00  1.23           H  
ATOM   2036 1HB  GLU A 127     -15.295 -47.399  51.800  1.00  1.23           H  
ATOM   2037 2HB  GLU A 127     -16.595 -46.743  50.820  1.00  1.23           H  
ATOM   2038 1HG  GLU A 127     -15.181 -45.275  49.707  1.00  1.23           H  
ATOM   2039 2HG  GLU A 127     -13.778 -45.682  50.694  1.00  1.23           H  
ATOM   2040  N   ASP A 128     -18.107 -44.968  53.437  1.00  1.16           N  
ATOM   2041  CA  ASP A 128     -19.277 -45.225  54.273  1.00  1.16           C  
ATOM   2042  C   ASP A 128     -20.509 -45.536  53.424  1.00  1.16           C  
ATOM   2043  O   ASP A 128     -20.877 -44.764  52.540  1.00  1.16           O  
ATOM   2044  CB  ASP A 128     -19.541 -44.040  55.201  1.00  1.16           C  
ATOM   2045  CG  ASP A 128     -18.427 -43.860  56.271  1.00  1.16           C  
ATOM   2046  OD1 ASP A 128     -17.662 -44.782  56.470  1.00  1.16           O  
ATOM   2047  OD2 ASP A 128     -18.351 -42.804  56.861  1.00  1.16           O  
ATOM   2048  H   ASP A 128     -18.005 -44.053  52.990  1.00  1.16           H  
ATOM   2049  HA  ASP A 128     -19.073 -46.097  54.892  1.00  1.16           H  
ATOM   2050 1HB  ASP A 128     -19.606 -43.128  54.610  1.00  1.16           H  
ATOM   2051 2HB  ASP A 128     -20.499 -44.177  55.704  1.00  1.16           H  
ATOM   2052  N   PHE A 129     -21.125 -46.685  53.662  1.00  1.07           N  
ATOM   2053  CA  PHE A 129     -22.286 -47.110  52.876  1.00  1.07           C  
ATOM   2054  C   PHE A 129     -23.605 -46.981  53.637  1.00  1.07           C  
ATOM   2055  O   PHE A 129     -23.772 -47.564  54.708  1.00  1.07           O  
ATOM   2056  CB  PHE A 129     -22.058 -48.536  52.428  1.00  1.07           C  
ATOM   2057  CG  PHE A 129     -20.977 -48.686  51.373  1.00  1.07           C  
ATOM   2058  CD1 PHE A 129     -19.629 -48.636  51.706  1.00  1.07           C  
ATOM   2059  CD2 PHE A 129     -21.312 -48.966  50.064  1.00  1.07           C  
ATOM   2060  CE1 PHE A 129     -18.658 -48.854  50.778  1.00  1.07           C  
ATOM   2061  CE2 PHE A 129     -20.327 -49.185  49.127  1.00  1.07           C  
ATOM   2062  CZ  PHE A 129     -19.000 -49.134  49.492  1.00  1.07           C  
ATOM   2063  H   PHE A 129     -20.781 -47.287  54.396  1.00  1.07           H  
ATOM   2064  HA  PHE A 129     -22.342 -46.486  51.993  1.00  1.07           H  
ATOM   2065 1HB  PHE A 129     -21.791 -49.151  53.285  1.00  1.07           H  
ATOM   2066 2HB  PHE A 129     -22.979 -48.940  52.022  1.00  1.07           H  
ATOM   2067  HD1 PHE A 129     -19.336 -48.423  52.729  1.00  1.07           H  
ATOM   2068  HD2 PHE A 129     -22.363 -49.029  49.774  1.00  1.07           H  
ATOM   2069  HE1 PHE A 129     -17.606 -48.819  51.071  1.00  1.07           H  
ATOM   2070  HE2 PHE A 129     -20.597 -49.414  48.095  1.00  1.07           H  
ATOM   2071  HZ  PHE A 129     -18.220 -49.318  48.754  1.00  1.07           H  
ATOM   2072  N   LEU A 130     -24.525 -46.188  53.090  1.00  0.97           N  
ATOM   2073  CA  LEU A 130     -25.809 -45.934  53.746  1.00  0.97           C  
ATOM   2074  C   LEU A 130     -26.964 -46.559  52.960  1.00  0.97           C  
ATOM   2075  O   LEU A 130     -27.001 -46.460  51.739  1.00  0.97           O  
ATOM   2076  CB  LEU A 130     -25.995 -44.422  53.860  1.00  0.97           C  
ATOM   2077  CG  LEU A 130     -24.857 -43.689  54.599  1.00  0.97           C  
ATOM   2078  CD1 LEU A 130     -25.117 -42.199  54.567  1.00  0.97           C  
ATOM   2079  CD2 LEU A 130     -24.760 -44.205  56.024  1.00  0.97           C  
ATOM   2080  H   LEU A 130     -24.307 -45.745  52.197  1.00  0.97           H  
ATOM   2081  HA  LEU A 130     -25.787 -46.372  54.743  1.00  0.97           H  
ATOM   2082 1HB  LEU A 130     -26.065 -44.005  52.857  1.00  0.97           H  
ATOM   2083 2HB  LEU A 130     -26.929 -44.221  54.387  1.00  0.97           H  
ATOM   2084  HG  LEU A 130     -23.910 -43.875  54.083  1.00  0.97           H  
ATOM   2085 1HD1 LEU A 130     -24.306 -41.679  55.075  1.00  0.97           H  
ATOM   2086 2HD1 LEU A 130     -25.170 -41.864  53.530  1.00  0.97           H  
ATOM   2087 3HD1 LEU A 130     -26.059 -41.983  55.069  1.00  0.97           H  
ATOM   2088 1HD2 LEU A 130     -23.949 -43.692  56.540  1.00  0.97           H  
ATOM   2089 2HD2 LEU A 130     -25.699 -44.017  56.543  1.00  0.97           H  
ATOM   2090 3HD2 LEU A 130     -24.560 -45.277  56.013  1.00  0.97           H  
ATOM   2091  N   PHE A 131     -27.938 -47.169  53.642  1.00  0.88           N  
ATOM   2092  CA  PHE A 131     -29.050 -47.815  52.919  1.00  0.88           C  
ATOM   2093  C   PHE A 131     -30.108 -46.873  52.351  1.00  0.88           C  
ATOM   2094  O   PHE A 131     -30.876 -46.227  53.072  1.00  0.88           O  
ATOM   2095  CB  PHE A 131     -29.748 -48.841  53.814  1.00  0.88           C  
ATOM   2096  CG  PHE A 131     -30.941 -49.538  53.160  1.00  0.88           C  
ATOM   2097  CD1 PHE A 131     -30.883 -50.026  51.872  1.00  0.88           C  
ATOM   2098  CD2 PHE A 131     -32.133 -49.693  53.858  1.00  0.88           C  
ATOM   2099  CE1 PHE A 131     -31.981 -50.650  51.303  1.00  0.88           C  
ATOM   2100  CE2 PHE A 131     -33.227 -50.319  53.281  1.00  0.88           C  
ATOM   2101  CZ  PHE A 131     -33.146 -50.799  52.007  1.00  0.88           C  
ATOM   2102  H   PHE A 131     -27.896 -47.217  54.652  1.00  0.88           H  
ATOM   2103  HA  PHE A 131     -28.620 -48.360  52.075  1.00  0.88           H  
ATOM   2104 1HB  PHE A 131     -29.033 -49.609  54.101  1.00  0.88           H  
ATOM   2105 2HB  PHE A 131     -30.095 -48.355  54.724  1.00  0.88           H  
ATOM   2106  HD1 PHE A 131     -29.961 -49.915  51.298  1.00  0.88           H  
ATOM   2107  HD2 PHE A 131     -32.201 -49.311  54.875  1.00  0.88           H  
ATOM   2108  HE1 PHE A 131     -31.913 -51.027  50.292  1.00  0.88           H  
ATOM   2109  HE2 PHE A 131     -34.154 -50.426  53.842  1.00  0.88           H  
ATOM   2110  HZ  PHE A 131     -34.007 -51.289  51.550  1.00  0.88           H  
ATOM   2111  N   ASP A 132     -30.176 -46.818  51.030  1.00  0.82           N  
ATOM   2112  CA  ASP A 132     -31.109 -45.938  50.364  1.00  0.82           C  
ATOM   2113  C   ASP A 132     -32.424 -46.637  50.077  1.00  0.82           C  
ATOM   2114  O   ASP A 132     -32.665 -47.143  48.971  1.00  0.82           O  
ATOM   2115  CB  ASP A 132     -30.478 -45.379  49.093  1.00  0.82           C  
ATOM   2116  CG  ASP A 132     -31.346 -44.358  48.347  1.00  0.82           C  
ATOM   2117  OD1 ASP A 132     -32.532 -44.314  48.574  1.00  0.82           O  
ATOM   2118  OD2 ASP A 132     -30.809 -43.598  47.575  1.00  0.82           O  
ATOM   2119  H   ASP A 132     -29.567 -47.404  50.465  1.00  0.82           H  
ATOM   2120  HA  ASP A 132     -31.316 -45.098  51.027  1.00  0.82           H  
ATOM   2121 1HB  ASP A 132     -29.542 -44.925  49.356  1.00  0.82           H  
ATOM   2122 2HB  ASP A 132     -30.257 -46.205  48.421  1.00  0.82           H  
ATOM   2123  N   ALA A 133     -33.300 -46.607  51.071  1.00  0.79           N  
ATOM   2124  CA  ALA A 133     -34.598 -47.269  50.968  1.00  0.79           C  
ATOM   2125  C   ALA A 133     -35.434 -46.727  49.797  1.00  0.79           C  
ATOM   2126  O   ALA A 133     -36.230 -47.462  49.214  1.00  0.79           O  
ATOM   2127  CB  ALA A 133     -35.369 -47.121  52.262  1.00  0.79           C  
ATOM   2128  H   ALA A 133     -32.983 -46.178  51.943  1.00  0.79           H  
ATOM   2129  HA  ALA A 133     -34.417 -48.328  50.791  1.00  0.79           H  
ATOM   2130 1HB  ALA A 133     -36.316 -47.651  52.181  1.00  0.79           H  
ATOM   2131 2HB  ALA A 133     -34.785 -47.541  53.081  1.00  0.79           H  
ATOM   2132 3HB  ALA A 133     -35.556 -46.067  52.451  1.00  0.79           H  
ATOM   2133  N   GLU A 134     -35.304 -45.437  49.468  1.00  0.77           N  
ATOM   2134  CA  GLU A 134     -36.109 -44.882  48.376  1.00  0.77           C  
ATOM   2135  C   GLU A 134     -35.718 -45.463  47.023  1.00  0.77           C  
ATOM   2136  O   GLU A 134     -36.576 -45.974  46.291  1.00  0.77           O  
ATOM   2137  CB  GLU A 134     -35.986 -43.355  48.307  1.00  0.77           C  
ATOM   2138  CG  GLU A 134     -36.793 -42.729  47.160  1.00  0.77           C  
ATOM   2139  CD  GLU A 134     -36.699 -41.216  47.071  1.00  0.77           C  
ATOM   2140  OE1 GLU A 134     -36.115 -40.604  47.933  1.00  0.77           O  
ATOM   2141  OE2 GLU A 134     -37.195 -40.682  46.098  1.00  0.77           O  
ATOM   2142  H   GLU A 134     -34.617 -44.857  49.940  1.00  0.77           H  
ATOM   2143  HA  GLU A 134     -37.152 -45.137  48.562  1.00  0.77           H  
ATOM   2144 1HB  GLU A 134     -36.323 -42.916  49.244  1.00  0.77           H  
ATOM   2145 2HB  GLU A 134     -34.937 -43.082  48.172  1.00  0.77           H  
ATOM   2146 1HG  GLU A 134     -36.426 -43.154  46.226  1.00  0.77           H  
ATOM   2147 2HG  GLU A 134     -37.837 -43.017  47.268  1.00  0.77           H  
ATOM   2148  N   GLU A 135     -34.421 -45.429  46.706  1.00  0.77           N  
ATOM   2149  CA  GLU A 135     -33.963 -45.936  45.416  1.00  0.77           C  
ATOM   2150  C   GLU A 135     -34.195 -47.437  45.363  1.00  0.77           C  
ATOM   2151  O   GLU A 135     -34.582 -47.982  44.322  1.00  0.77           O  
ATOM   2152  CB  GLU A 135     -32.500 -45.581  45.172  1.00  0.77           C  
ATOM   2153  CG  GLU A 135     -31.940 -45.954  43.790  1.00  0.77           C  
ATOM   2154  CD  GLU A 135     -32.564 -45.214  42.639  1.00  0.77           C  
ATOM   2155  OE1 GLU A 135     -33.212 -44.213  42.849  1.00  0.77           O  
ATOM   2156  OE2 GLU A 135     -32.366 -45.654  41.528  1.00  0.77           O  
ATOM   2157  H   GLU A 135     -33.750 -45.013  47.367  1.00  0.77           H  
ATOM   2158  HA  GLU A 135     -34.557 -45.471  44.633  1.00  0.77           H  
ATOM   2159 1HB  GLU A 135     -32.362 -44.508  45.311  1.00  0.77           H  
ATOM   2160 2HB  GLU A 135     -31.892 -46.077  45.926  1.00  0.77           H  
ATOM   2161 1HG  GLU A 135     -30.871 -45.741  43.783  1.00  0.77           H  
ATOM   2162 2HG  GLU A 135     -32.068 -47.025  43.638  1.00  0.77           H  
ATOM   2163  N   THR A 136     -34.006 -48.103  46.504  1.00  0.79           N  
ATOM   2164  CA  THR A 136     -34.238 -49.528  46.572  1.00  0.79           C  
ATOM   2165  C   THR A 136     -35.661 -49.852  46.183  1.00  0.79           C  
ATOM   2166  O   THR A 136     -35.882 -50.683  45.306  1.00  0.79           O  
ATOM   2167  CB  THR A 136     -34.019 -50.036  47.996  1.00  0.79           C  
ATOM   2168  OG1 THR A 136     -32.659 -49.844  48.379  1.00  0.79           O  
ATOM   2169  CG2 THR A 136     -34.397 -51.423  48.115  1.00  0.79           C  
ATOM   2170  H   THR A 136     -33.672 -47.614  47.338  1.00  0.79           H  
ATOM   2171  HA  THR A 136     -33.568 -50.036  45.888  1.00  0.79           H  
ATOM   2172  HB  THR A 136     -34.645 -49.463  48.663  1.00  0.79           H  
ATOM   2173  HG1 THR A 136     -32.500 -48.871  48.491  1.00  0.79           H  
ATOM   2174 1HG2 THR A 136     -34.265 -51.710  49.133  1.00  0.79           H  
ATOM   2175 2HG2 THR A 136     -35.447 -51.540  47.840  1.00  0.79           H  
ATOM   2176 3HG2 THR A 136     -33.789 -52.025  47.469  1.00  0.79           H  
ATOM   2177  N   ARG A 137     -36.624 -49.152  46.779  1.00  0.83           N  
ATOM   2178  CA  ARG A 137     -38.027 -49.388  46.494  1.00  0.83           C  
ATOM   2179  C   ARG A 137     -38.389 -49.082  45.046  1.00  0.83           C  
ATOM   2180  O   ARG A 137     -39.218 -49.773  44.454  1.00  0.83           O  
ATOM   2181  CB  ARG A 137     -38.869 -48.588  47.458  1.00  0.83           C  
ATOM   2182  CG  ARG A 137     -38.816 -49.152  48.864  1.00  0.83           C  
ATOM   2183  CD  ARG A 137     -39.435 -48.265  49.863  1.00  0.83           C  
ATOM   2184  NE  ARG A 137     -39.327 -48.833  51.196  1.00  0.83           N  
ATOM   2185  CZ  ARG A 137     -39.444 -48.141  52.342  1.00  0.83           C  
ATOM   2186  NH1 ARG A 137     -39.664 -46.846  52.311  1.00  0.83           N  
ATOM   2187  NH2 ARG A 137     -39.330 -48.767  53.499  1.00  0.83           N  
ATOM   2188  H   ARG A 137     -36.385 -48.463  47.493  1.00  0.83           H  
ATOM   2189  HA  ARG A 137     -38.221 -50.441  46.686  1.00  0.83           H  
ATOM   2190 1HB  ARG A 137     -38.506 -47.558  47.492  1.00  0.83           H  
ATOM   2191 2HB  ARG A 137     -39.904 -48.573  47.126  1.00  0.83           H  
ATOM   2192 1HG  ARG A 137     -39.361 -50.100  48.875  1.00  0.83           H  
ATOM   2193 2HG  ARG A 137     -37.784 -49.344  49.146  1.00  0.83           H  
ATOM   2194 1HD  ARG A 137     -38.925 -47.300  49.856  1.00  0.83           H  
ATOM   2195 2HD  ARG A 137     -40.491 -48.127  49.631  1.00  0.83           H  
ATOM   2196  HE  ARG A 137     -39.154 -49.831  51.263  1.00  0.83           H  
ATOM   2197 1HH1 ARG A 137     -39.746 -46.371  51.423  1.00  0.83           H  
ATOM   2198 2HH1 ARG A 137     -39.749 -46.328  53.173  1.00  0.83           H  
ATOM   2199 1HH2 ARG A 137     -39.157 -49.763  53.518  1.00  0.83           H  
ATOM   2200 2HH2 ARG A 137     -39.414 -48.252  54.363  1.00  0.83           H  
ATOM   2201  N   LYS A 138     -37.761 -48.067  44.452  1.00  0.87           N  
ATOM   2202  CA  LYS A 138     -38.032 -47.769  43.050  1.00  0.87           C  
ATOM   2203  C   LYS A 138     -37.584 -48.923  42.144  1.00  0.87           C  
ATOM   2204  O   LYS A 138     -38.258 -49.250  41.164  1.00  0.87           O  
ATOM   2205  CB  LYS A 138     -37.351 -46.461  42.642  1.00  0.87           C  
ATOM   2206  CG  LYS A 138     -38.000 -45.218  43.242  1.00  0.87           C  
ATOM   2207  CD  LYS A 138     -37.257 -43.944  42.866  1.00  0.87           C  
ATOM   2208  CE  LYS A 138     -37.976 -42.715  43.422  1.00  0.87           C  
ATOM   2209  NZ  LYS A 138     -37.225 -41.458  43.167  1.00  0.87           N  
ATOM   2210  H   LYS A 138     -37.110 -47.487  44.985  1.00  0.87           H  
ATOM   2211  HA  LYS A 138     -39.107 -47.648  42.928  1.00  0.87           H  
ATOM   2212 1HB  LYS A 138     -36.305 -46.481  42.959  1.00  0.87           H  
ATOM   2213 2HB  LYS A 138     -37.361 -46.366  41.558  1.00  0.87           H  
ATOM   2214 1HG  LYS A 138     -39.030 -45.145  42.896  1.00  0.87           H  
ATOM   2215 2HG  LYS A 138     -38.007 -45.309  44.325  1.00  0.87           H  
ATOM   2216 1HD  LYS A 138     -36.241 -43.981  43.278  1.00  0.87           H  
ATOM   2217 2HD  LYS A 138     -37.188 -43.862  41.783  1.00  0.87           H  
ATOM   2218 1HE  LYS A 138     -38.952 -42.642  42.948  1.00  0.87           H  
ATOM   2219 2HE  LYS A 138     -38.116 -42.833  44.494  1.00  0.87           H  
ATOM   2220 1HZ  LYS A 138     -37.746 -40.669  43.546  1.00  0.87           H  
ATOM   2221 2HZ  LYS A 138     -36.320 -41.513  43.624  1.00  0.87           H  
ATOM   2222 3HZ  LYS A 138     -37.098 -41.332  42.177  1.00  0.87           H  
ATOM   2223  N   ARG A 139     -36.451 -49.546  42.484  1.00  0.92           N  
ATOM   2224  CA  ARG A 139     -35.915 -50.677  41.723  1.00  0.92           C  
ATOM   2225  C   ARG A 139     -36.552 -52.034  42.093  1.00  0.92           C  
ATOM   2226  O   ARG A 139     -36.659 -52.926  41.246  1.00  0.92           O  
ATOM   2227  CB  ARG A 139     -34.409 -50.706  41.892  1.00  0.92           C  
ATOM   2228  CG  ARG A 139     -33.719 -49.540  41.173  1.00  0.92           C  
ATOM   2229  CD  ARG A 139     -32.248 -49.481  41.376  1.00  0.92           C  
ATOM   2230  NE  ARG A 139     -31.674 -48.334  40.682  1.00  0.92           N  
ATOM   2231  CZ  ARG A 139     -31.204 -48.349  39.419  1.00  0.92           C  
ATOM   2232  NH1 ARG A 139     -31.198 -49.468  38.722  1.00  0.92           N  
ATOM   2233  NH2 ARG A 139     -30.748 -47.232  38.884  1.00  0.92           N  
ATOM   2234  H   ARG A 139     -35.924 -49.200  43.289  1.00  0.92           H  
ATOM   2235  HA  ARG A 139     -36.119 -50.490  40.671  1.00  0.92           H  
ATOM   2236 1HB  ARG A 139     -34.159 -50.647  42.956  1.00  0.92           H  
ATOM   2237 2HB  ARG A 139     -34.012 -51.637  41.500  1.00  0.92           H  
ATOM   2238 1HG  ARG A 139     -33.915 -49.608  40.104  1.00  0.92           H  
ATOM   2239 2HG  ARG A 139     -34.134 -48.601  41.558  1.00  0.92           H  
ATOM   2240 1HD  ARG A 139     -32.035 -49.374  42.429  1.00  0.92           H  
ATOM   2241 2HD  ARG A 139     -31.771 -50.381  40.998  1.00  0.92           H  
ATOM   2242  HE  ARG A 139     -31.685 -47.428  41.164  1.00  0.92           H  
ATOM   2243 1HH1 ARG A 139     -31.539 -50.320  39.140  1.00  0.92           H  
ATOM   2244 2HH1 ARG A 139     -30.839 -49.473  37.780  1.00  0.92           H  
ATOM   2245 1HH2 ARG A 139     -30.757 -46.374  39.431  1.00  0.92           H  
ATOM   2246 2HH2 ARG A 139     -30.390 -47.232  37.945  1.00  0.92           H  
ATOM   2247  N   ASN A 140     -36.969 -52.179  43.352  1.00  0.96           N  
ATOM   2248  CA  ASN A 140     -37.599 -53.381  43.902  1.00  0.96           C  
ATOM   2249  C   ASN A 140     -38.418 -53.024  45.139  1.00  0.96           C  
ATOM   2250  O   ASN A 140     -37.912 -52.989  46.267  1.00  0.96           O  
ATOM   2251  CB  ASN A 140     -36.587 -54.460  44.235  1.00  0.96           C  
ATOM   2252  CG  ASN A 140     -37.246 -55.769  44.710  1.00  0.96           C  
ATOM   2253  OD1 ASN A 140     -38.351 -55.799  45.298  1.00  0.96           O  
ATOM   2254  ND2 ASN A 140     -36.575 -56.868  44.453  1.00  0.96           N  
ATOM   2255  H   ASN A 140     -36.826 -51.403  43.985  1.00  0.96           H  
ATOM   2256  HA  ASN A 140     -38.291 -53.778  43.159  1.00  0.96           H  
ATOM   2257 1HB  ASN A 140     -35.992 -54.682  43.351  1.00  0.96           H  
ATOM   2258 2HB  ASN A 140     -35.903 -54.098  45.008  1.00  0.96           H  
ATOM   2259 1HD2 ASN A 140     -36.946 -57.755  44.722  1.00  0.96           H  
ATOM   2260 2HD2 ASN A 140     -35.684 -56.809  43.966  1.00  0.96           H  
ATOM   2261  N   SER A 141     -39.717 -52.852  44.929  1.00  0.99           N  
ATOM   2262  CA  SER A 141     -40.656 -52.379  45.944  1.00  0.99           C  
ATOM   2263  C   SER A 141     -40.812 -53.286  47.165  1.00  0.99           C  
ATOM   2264  O   SER A 141     -41.393 -52.872  48.169  1.00  0.99           O  
ATOM   2265  CB  SER A 141     -42.013 -52.163  45.303  1.00  0.99           C  
ATOM   2266  OG  SER A 141     -42.585 -53.380  44.894  1.00  0.99           O  
ATOM   2267  H   SER A 141     -40.052 -52.961  43.983  1.00  0.99           H  
ATOM   2268  HA  SER A 141     -40.302 -51.412  46.293  1.00  0.99           H  
ATOM   2269 1HB  SER A 141     -42.675 -51.664  46.008  1.00  0.99           H  
ATOM   2270 2HB  SER A 141     -41.896 -51.505  44.441  1.00  0.99           H  
ATOM   2271  HG  SER A 141     -42.824 -53.840  45.703  1.00  0.99           H  
ATOM   2272  N   LYS A 142     -40.362 -54.535  47.064  1.00  1.00           N  
ATOM   2273  CA  LYS A 142     -40.496 -55.484  48.161  1.00  1.00           C  
ATOM   2274  C   LYS A 142     -39.234 -55.609  49.013  1.00  1.00           C  
ATOM   2275  O   LYS A 142     -39.261 -56.258  50.057  1.00  1.00           O  
ATOM   2276  CB  LYS A 142     -40.841 -56.870  47.614  1.00  1.00           C  
ATOM   2277  CG  LYS A 142     -42.187 -56.967  46.900  1.00  1.00           C  
ATOM   2278  CD  LYS A 142     -42.439 -58.389  46.397  1.00  1.00           C  
ATOM   2279  CE  LYS A 142     -43.771 -58.504  45.669  1.00  1.00           C  
ATOM   2280  NZ  LYS A 142     -43.992 -59.877  45.136  1.00  1.00           N  
ATOM   2281  H   LYS A 142     -39.855 -54.829  46.228  1.00  1.00           H  
ATOM   2282  HA  LYS A 142     -41.303 -55.147  48.810  1.00  1.00           H  
ATOM   2283 1HB  LYS A 142     -40.067 -57.176  46.908  1.00  1.00           H  
ATOM   2284 2HB  LYS A 142     -40.839 -57.592  48.430  1.00  1.00           H  
ATOM   2285 1HG  LYS A 142     -42.985 -56.679  47.585  1.00  1.00           H  
ATOM   2286 2HG  LYS A 142     -42.193 -56.284  46.051  1.00  1.00           H  
ATOM   2287 1HD  LYS A 142     -41.636 -58.678  45.716  1.00  1.00           H  
ATOM   2288 2HD  LYS A 142     -42.438 -59.078  47.242  1.00  1.00           H  
ATOM   2289 1HE  LYS A 142     -44.577 -58.259  46.358  1.00  1.00           H  
ATOM   2290 2HE  LYS A 142     -43.787 -57.797  44.839  1.00  1.00           H  
ATOM   2291 1HZ  LYS A 142     -44.882 -59.916  44.660  1.00  1.00           H  
ATOM   2292 2HZ  LYS A 142     -43.253 -60.109  44.486  1.00  1.00           H  
ATOM   2293 3HZ  LYS A 142     -43.989 -60.540  45.898  1.00  1.00           H  
ATOM   2294  N   TRP A 143     -38.118 -55.062  48.539  1.00  0.98           N  
ATOM   2295  CA  TRP A 143     -36.836 -55.292  49.205  1.00  0.98           C  
ATOM   2296  C   TRP A 143     -36.627 -54.580  50.538  1.00  0.98           C  
ATOM   2297  O   TRP A 143     -36.936 -53.394  50.695  1.00  0.98           O  
ATOM   2298  CB  TRP A 143     -35.671 -54.928  48.313  1.00  0.98           C  
ATOM   2299  CG  TRP A 143     -34.374 -55.332  48.920  1.00  0.98           C  
ATOM   2300  CD1 TRP A 143     -33.449 -54.579  49.550  1.00  0.98           C  
ATOM   2301  CD2 TRP A 143     -33.876 -56.655  48.954  1.00  0.98           C  
ATOM   2302  NE1 TRP A 143     -32.426 -55.345  49.947  1.00  0.98           N  
ATOM   2303  CE2 TRP A 143     -32.654 -56.608  49.582  1.00  0.98           C  
ATOM   2304  CE3 TRP A 143     -34.364 -57.865  48.510  1.00  0.98           C  
ATOM   2305  CZ2 TRP A 143     -31.899 -57.708  49.754  1.00  0.98           C  
ATOM   2306  CZ3 TRP A 143     -33.608 -58.975  48.712  1.00  0.98           C  
ATOM   2307  CH2 TRP A 143     -32.408 -58.904  49.298  1.00  0.98           C  
ATOM   2308  H   TRP A 143     -38.143 -54.475  47.703  1.00  0.98           H  
ATOM   2309  HA  TRP A 143     -36.768 -56.363  49.403  1.00  0.98           H  
ATOM   2310 1HB  TRP A 143     -35.777 -55.430  47.353  1.00  0.98           H  
ATOM   2311 2HB  TRP A 143     -35.674 -53.874  48.124  1.00  0.98           H  
ATOM   2312  HD1 TRP A 143     -33.508 -53.541  49.724  1.00  0.98           H  
ATOM   2313  HE1 TRP A 143     -31.611 -55.027  50.449  1.00  0.98           H  
ATOM   2314  HE3 TRP A 143     -35.338 -57.927  48.030  1.00  0.98           H  
ATOM   2315  HZ2 TRP A 143     -30.932 -57.654  50.239  1.00  0.98           H  
ATOM   2316  HZ3 TRP A 143     -34.000 -59.912  48.394  1.00  0.98           H  
ATOM   2317  HH2 TRP A 143     -31.839 -59.817  49.419  1.00  0.98           H  
ATOM   2318  N   SER A 144     -36.001 -55.302  51.460  1.00  0.95           N  
ATOM   2319  CA  SER A 144     -35.603 -54.787  52.765  1.00  0.95           C  
ATOM   2320  C   SER A 144     -34.259 -55.324  53.259  1.00  0.95           C  
ATOM   2321  O   SER A 144     -33.883 -56.464  53.020  1.00  0.95           O  
ATOM   2322  CB  SER A 144     -36.650 -55.124  53.803  1.00  0.95           C  
ATOM   2323  OG  SER A 144     -36.222 -54.740  55.089  1.00  0.95           O  
ATOM   2324  H   SER A 144     -35.843 -56.296  51.248  1.00  0.95           H  
ATOM   2325  HA  SER A 144     -35.522 -53.703  52.686  1.00  0.95           H  
ATOM   2326 1HB  SER A 144     -37.585 -54.619  53.555  1.00  0.95           H  
ATOM   2327 2HB  SER A 144     -36.843 -56.195  53.784  1.00  0.95           H  
ATOM   2328  HG  SER A 144     -36.969 -54.923  55.673  1.00  0.95           H  
ATOM   2329  N   LEU A 145     -33.558 -54.502  54.034  1.00  0.91           N  
ATOM   2330  CA  LEU A 145     -32.301 -54.897  54.679  1.00  0.91           C  
ATOM   2331  C   LEU A 145     -32.478 -56.111  55.616  1.00  0.91           C  
ATOM   2332  O   LEU A 145     -31.515 -56.800  55.988  1.00  0.91           O  
ATOM   2333  CB  LEU A 145     -31.696 -53.696  55.416  1.00  0.91           C  
ATOM   2334  CG  LEU A 145     -32.370 -53.244  56.681  1.00  0.91           C  
ATOM   2335  CD1 LEU A 145     -31.468 -52.245  57.371  1.00  0.91           C  
ATOM   2336  CD2 LEU A 145     -33.711 -52.631  56.354  1.00  0.91           C  
ATOM   2337  H   LEU A 145     -33.917 -53.572  54.192  1.00  0.91           H  
ATOM   2338  HA  LEU A 145     -31.614 -55.185  53.893  1.00  0.91           H  
ATOM   2339 1HB  LEU A 145     -30.681 -53.948  55.697  1.00  0.91           H  
ATOM   2340 2HB  LEU A 145     -31.666 -52.847  54.740  1.00  0.91           H  
ATOM   2341  HG  LEU A 145     -32.501 -54.087  57.342  1.00  0.91           H  
ATOM   2342 1HD1 LEU A 145     -31.930 -51.913  58.300  1.00  0.91           H  
ATOM   2343 2HD1 LEU A 145     -30.508 -52.717  57.595  1.00  0.91           H  
ATOM   2344 3HD1 LEU A 145     -31.307 -51.388  56.718  1.00  0.91           H  
ATOM   2345 1HD2 LEU A 145     -34.195 -52.303  57.274  1.00  0.91           H  
ATOM   2346 2HD2 LEU A 145     -33.569 -51.785  55.703  1.00  0.91           H  
ATOM   2347 3HD2 LEU A 145     -34.330 -53.362  55.865  1.00  0.91           H  
ATOM   2348  N   GLN A 146     -33.724 -56.337  56.041  1.00  0.87           N  
ATOM   2349  CA  GLN A 146     -34.056 -57.447  56.917  1.00  0.87           C  
ATOM   2350  C   GLN A 146     -34.460 -58.719  56.145  1.00  0.87           C  
ATOM   2351  O   GLN A 146     -34.811 -59.730  56.756  1.00  0.87           O  
ATOM   2352  CB  GLN A 146     -35.151 -57.048  57.900  1.00  0.87           C  
ATOM   2353  CG  GLN A 146     -34.735 -55.942  58.877  1.00  0.87           C  
ATOM   2354  CD  GLN A 146     -33.573 -56.389  59.783  1.00  0.87           C  
ATOM   2355  OE1 GLN A 146     -33.664 -57.448  60.416  1.00  0.87           O  
ATOM   2356  NE2 GLN A 146     -32.503 -55.607  59.854  1.00  0.87           N  
ATOM   2357  H   GLN A 146     -34.481 -55.733  55.717  1.00  0.87           H  
ATOM   2358  HA  GLN A 146     -33.174 -57.672  57.503  1.00  0.87           H  
ATOM   2359 1HB  GLN A 146     -36.022 -56.706  57.343  1.00  0.87           H  
ATOM   2360 2HB  GLN A 146     -35.452 -57.919  58.481  1.00  0.87           H  
ATOM   2361 1HG  GLN A 146     -34.425 -55.066  58.317  1.00  0.87           H  
ATOM   2362 2HG  GLN A 146     -35.587 -55.697  59.511  1.00  0.87           H  
ATOM   2363 1HE2 GLN A 146     -31.718 -55.866  60.429  1.00  0.87           H  
ATOM   2364 2HE2 GLN A 146     -32.451 -54.755  59.335  1.00  0.87           H  
ATOM   2365  N   ASP A 147     -34.425 -58.675  54.811  1.00  0.84           N  
ATOM   2366  CA  ASP A 147     -34.779 -59.838  54.004  1.00  0.84           C  
ATOM   2367  C   ASP A 147     -33.873 -61.008  54.293  1.00  0.84           C  
ATOM   2368  O   ASP A 147     -32.683 -60.834  54.569  1.00  0.84           O  
ATOM   2369  CB  ASP A 147     -34.759 -59.515  52.514  1.00  0.84           C  
ATOM   2370  CG  ASP A 147     -35.959 -58.671  52.129  1.00  0.84           C  
ATOM   2371  OD1 ASP A 147     -36.857 -58.550  52.932  1.00  0.84           O  
ATOM   2372  OD2 ASP A 147     -35.968 -58.123  51.058  1.00  0.84           O  
ATOM   2373  H   ASP A 147     -34.135 -57.827  54.328  1.00  0.84           H  
ATOM   2374  HA  ASP A 147     -35.797 -60.133  54.265  1.00  0.84           H  
ATOM   2375 1HB  ASP A 147     -33.848 -58.961  52.270  1.00  0.84           H  
ATOM   2376 2HB  ASP A 147     -34.755 -60.437  51.932  1.00  0.84           H  
ATOM   2377  N   ARG A 148     -34.450 -62.205  54.240  1.00  0.82           N  
ATOM   2378  CA  ARG A 148     -33.701 -63.424  54.491  1.00  0.82           C  
ATOM   2379  C   ARG A 148     -33.259 -64.098  53.195  1.00  0.82           C  
ATOM   2380  O   ARG A 148     -34.027 -64.175  52.229  1.00  0.82           O  
ATOM   2381  CB  ARG A 148     -34.554 -64.355  55.324  1.00  0.82           C  
ATOM   2382  CG  ARG A 148     -34.970 -63.744  56.673  1.00  0.82           C  
ATOM   2383  CD  ARG A 148     -33.862 -63.728  57.673  1.00  0.82           C  
ATOM   2384  NE  ARG A 148     -33.580 -65.063  58.169  1.00  0.82           N  
ATOM   2385  CZ  ARG A 148     -32.602 -65.384  59.034  1.00  0.82           C  
ATOM   2386  NH1 ARG A 148     -31.786 -64.461  59.507  1.00  0.82           N  
ATOM   2387  NH2 ARG A 148     -32.463 -66.643  59.416  1.00  0.82           N  
ATOM   2388  H   ARG A 148     -35.435 -62.267  54.021  1.00  0.82           H  
ATOM   2389  HA  ARG A 148     -32.823 -63.160  55.068  1.00  0.82           H  
ATOM   2390 1HB  ARG A 148     -35.453 -64.627  54.778  1.00  0.82           H  
ATOM   2391 2HB  ARG A 148     -33.999 -65.262  55.524  1.00  0.82           H  
ATOM   2392 1HG  ARG A 148     -35.287 -62.710  56.519  1.00  0.82           H  
ATOM   2393 2HG  ARG A 148     -35.795 -64.317  57.093  1.00  0.82           H  
ATOM   2394 1HD  ARG A 148     -32.957 -63.340  57.201  1.00  0.82           H  
ATOM   2395 2HD  ARG A 148     -34.128 -63.092  58.515  1.00  0.82           H  
ATOM   2396  HE  ARG A 148     -34.165 -65.816  57.834  1.00  0.82           H  
ATOM   2397 1HH1 ARG A 148     -31.873 -63.480  59.221  1.00  0.82           H  
ATOM   2398 2HH1 ARG A 148     -31.056 -64.723  60.154  1.00  0.82           H  
ATOM   2399 1HH2 ARG A 148     -33.092 -67.349  59.065  1.00  0.82           H  
ATOM   2400 2HH2 ARG A 148     -31.721 -66.902  60.050  1.00  0.82           H  
ATOM   2401  N   VAL A 149     -32.013 -64.566  53.191  1.00  0.81           N  
ATOM   2402  CA  VAL A 149     -31.383 -65.201  52.037  1.00  0.81           C  
ATOM   2403  C   VAL A 149     -30.639 -66.503  52.338  1.00  0.81           C  
ATOM   2404  O   VAL A 149     -30.101 -66.683  53.430  1.00  0.81           O  
ATOM   2405  CB  VAL A 149     -30.410 -64.193  51.394  1.00  0.81           C  
ATOM   2406  CG1 VAL A 149     -31.192 -62.989  50.808  1.00  0.81           C  
ATOM   2407  CG2 VAL A 149     -29.429 -63.692  52.457  1.00  0.81           C  
ATOM   2408  H   VAL A 149     -31.471 -64.451  54.045  1.00  0.81           H  
ATOM   2409  HA  VAL A 149     -32.170 -65.425  51.314  1.00  0.81           H  
ATOM   2410  HB  VAL A 149     -29.859 -64.684  50.608  1.00  0.81           H  
ATOM   2411 1HG1 VAL A 149     -30.515 -62.299  50.346  1.00  0.81           H  
ATOM   2412 2HG1 VAL A 149     -31.887 -63.334  50.068  1.00  0.81           H  
ATOM   2413 3HG1 VAL A 149     -31.740 -62.487  51.590  1.00  0.81           H  
ATOM   2414 1HG2 VAL A 149     -28.728 -62.995  52.009  1.00  0.81           H  
ATOM   2415 2HG2 VAL A 149     -29.982 -63.192  53.256  1.00  0.81           H  
ATOM   2416 3HG2 VAL A 149     -28.887 -64.527  52.879  1.00  0.81           H  
ATOM   2417  N   PHE A 150     -30.555 -67.384  51.330  1.00  0.82           N  
ATOM   2418  CA  PHE A 150     -29.811 -68.645  51.442  1.00  0.82           C  
ATOM   2419  C   PHE A 150     -28.456 -68.570  50.748  1.00  0.82           C  
ATOM   2420  O   PHE A 150     -28.333 -68.670  49.523  1.00  0.82           O  
ATOM   2421  CB  PHE A 150     -30.628 -69.805  50.897  1.00  0.82           C  
ATOM   2422  CG  PHE A 150     -31.801 -70.127  51.729  1.00  0.82           C  
ATOM   2423  CD1 PHE A 150     -32.999 -69.454  51.568  1.00  0.82           C  
ATOM   2424  CD2 PHE A 150     -31.712 -71.125  52.683  1.00  0.82           C  
ATOM   2425  CE1 PHE A 150     -34.088 -69.775  52.351  1.00  0.82           C  
ATOM   2426  CE2 PHE A 150     -32.795 -71.451  53.462  1.00  0.82           C  
ATOM   2427  CZ  PHE A 150     -33.986 -70.775  53.296  1.00  0.82           C  
ATOM   2428  H   PHE A 150     -31.019 -67.169  50.459  1.00  0.82           H  
ATOM   2429  HA  PHE A 150     -29.637 -68.843  52.493  1.00  0.82           H  
ATOM   2430 1HB  PHE A 150     -30.983 -69.551  49.903  1.00  0.82           H  
ATOM   2431 2HB  PHE A 150     -30.012 -70.695  50.804  1.00  0.82           H  
ATOM   2432  HD1 PHE A 150     -33.076 -68.667  50.817  1.00  0.82           H  
ATOM   2433  HD2 PHE A 150     -30.767 -71.656  52.808  1.00  0.82           H  
ATOM   2434  HE1 PHE A 150     -35.029 -69.240  52.222  1.00  0.82           H  
ATOM   2435  HE2 PHE A 150     -32.713 -72.240  54.208  1.00  0.82           H  
ATOM   2436  HZ  PHE A 150     -34.847 -71.029  53.912  1.00  0.82           H  
ATOM   2437  N   ILE A 151     -27.443 -68.363  51.562  1.00  0.84           N  
ATOM   2438  CA  ILE A 151     -26.090 -68.114  51.099  1.00  0.84           C  
ATOM   2439  C   ILE A 151     -25.191 -69.286  51.451  1.00  0.84           C  
ATOM   2440  O   ILE A 151     -25.255 -69.766  52.580  1.00  0.84           O  
ATOM   2441  CB  ILE A 151     -25.566 -66.827  51.753  1.00  0.84           C  
ATOM   2442  CG1 ILE A 151     -26.523 -65.705  51.452  1.00  0.84           C  
ATOM   2443  CG2 ILE A 151     -24.186 -66.445  51.242  1.00  0.84           C  
ATOM   2444  CD1 ILE A 151     -26.678 -65.400  49.989  1.00  0.84           C  
ATOM   2445  H   ILE A 151     -27.634 -68.365  52.566  1.00  0.84           H  
ATOM   2446  HA  ILE A 151     -26.128 -67.958  50.030  1.00  0.84           H  
ATOM   2447  HB  ILE A 151     -25.530 -66.963  52.833  1.00  0.84           H  
ATOM   2448 1HG1 ILE A 151     -27.492 -65.972  51.849  1.00  0.84           H  
ATOM   2449 2HG1 ILE A 151     -26.184 -64.816  51.941  1.00  0.84           H  
ATOM   2450 1HG2 ILE A 151     -23.857 -65.529  51.722  1.00  0.84           H  
ATOM   2451 2HG2 ILE A 151     -23.477 -67.238  51.458  1.00  0.84           H  
ATOM   2452 3HG2 ILE A 151     -24.251 -66.285  50.171  1.00  0.84           H  
ATOM   2453 1HD1 ILE A 151     -27.387 -64.597  49.869  1.00  0.84           H  
ATOM   2454 2HD1 ILE A 151     -25.718 -65.102  49.564  1.00  0.84           H  
ATOM   2455 3HD1 ILE A 151     -27.045 -66.278  49.458  1.00  0.84           H  
ATOM   2456  N   PRO A 152     -24.350 -69.794  50.545  1.00  0.87           N  
ATOM   2457  CA  PRO A 152     -23.445 -70.875  50.846  1.00  0.87           C  
ATOM   2458  C   PRO A 152     -22.715 -70.507  52.099  1.00  0.87           C  
ATOM   2459  O   PRO A 152     -22.363 -69.341  52.309  1.00  0.87           O  
ATOM   2460  CB  PRO A 152     -22.485 -70.838  49.677  1.00  0.87           C  
ATOM   2461  CG  PRO A 152     -23.320 -70.335  48.541  1.00  0.87           C  
ATOM   2462  CD  PRO A 152     -24.293 -69.321  49.156  1.00  0.87           C  
ATOM   2463  HA  PRO A 152     -23.980 -71.832  50.934  1.00  0.87           H  
ATOM   2464 1HB  PRO A 152     -21.642 -70.184  49.922  1.00  0.87           H  
ATOM   2465 2HB  PRO A 152     -22.077 -71.839  49.511  1.00  0.87           H  
ATOM   2466 1HG  PRO A 152     -22.674 -69.878  47.770  1.00  0.87           H  
ATOM   2467 2HG  PRO A 152     -23.792 -71.164  48.083  1.00  0.87           H  
ATOM   2468 1HD  PRO A 152     -23.912 -68.322  49.099  1.00  0.87           H  
ATOM   2469 2HD  PRO A 152     -25.270 -69.424  48.659  1.00  0.87           H  
ATOM   2470  N   ASN A 153     -22.458 -71.475  52.941  1.00  0.91           N  
ATOM   2471  CA  ASN A 153     -21.799 -71.155  54.174  1.00  0.91           C  
ATOM   2472  C   ASN A 153     -20.355 -70.847  53.875  1.00  0.91           C  
ATOM   2473  O   ASN A 153     -19.476 -71.713  53.954  1.00  0.91           O  
ATOM   2474  CB  ASN A 153     -21.927 -72.290  55.167  1.00  0.91           C  
ATOM   2475  CG  ASN A 153     -21.357 -71.909  56.459  1.00  0.91           C  
ATOM   2476  OD1 ASN A 153     -20.408 -71.138  56.499  1.00  0.91           O  
ATOM   2477  ND2 ASN A 153     -21.886 -72.394  57.517  1.00  0.91           N  
ATOM   2478  H   ASN A 153     -22.753 -72.421  52.738  1.00  0.91           H  
ATOM   2479  HA  ASN A 153     -22.252 -70.258  54.596  1.00  0.91           H  
ATOM   2480 1HB  ASN A 153     -22.975 -72.567  55.298  1.00  0.91           H  
ATOM   2481 2HB  ASN A 153     -21.405 -73.172  54.789  1.00  0.91           H  
ATOM   2482 1HD2 ASN A 153     -21.517 -72.103  58.442  1.00  0.91           H  
ATOM   2483 2HD2 ASN A 153     -22.666 -73.048  57.432  1.00  0.91           H  
ATOM   2484  N   VAL A 154     -20.112 -69.582  53.579  1.00  0.95           N  
ATOM   2485  CA  VAL A 154     -18.803 -69.146  53.192  1.00  0.95           C  
ATOM   2486  C   VAL A 154     -17.785 -69.405  54.297  1.00  0.95           C  
ATOM   2487  O   VAL A 154     -16.704 -69.903  53.978  1.00  0.95           O  
ATOM   2488  CB  VAL A 154     -18.791 -67.675  52.743  1.00  0.95           C  
ATOM   2489  CG1 VAL A 154     -17.390 -67.278  52.561  1.00  0.95           C  
ATOM   2490  CG2 VAL A 154     -19.608 -67.496  51.494  1.00  0.95           C  
ATOM   2491  H   VAL A 154     -20.912 -68.956  53.523  1.00  0.95           H  
ATOM   2492  HA  VAL A 154     -18.506 -69.737  52.327  1.00  0.95           H  
ATOM   2493  HB  VAL A 154     -19.213 -67.045  53.471  1.00  0.95           H  
ATOM   2494 1HG1 VAL A 154     -17.335 -66.268  52.232  1.00  0.95           H  
ATOM   2495 2HG1 VAL A 154     -16.866 -67.389  53.511  1.00  0.95           H  
ATOM   2496 3HG1 VAL A 154     -16.930 -67.898  51.833  1.00  0.95           H  
ATOM   2497 1HG2 VAL A 154     -19.573 -66.456  51.218  1.00  0.95           H  
ATOM   2498 2HG2 VAL A 154     -19.240 -68.091  50.693  1.00  0.95           H  
ATOM   2499 3HG2 VAL A 154     -20.634 -67.776  51.688  1.00  0.95           H  
ATOM   2500  N   PRO A 155     -18.027 -69.039  55.585  1.00  0.98           N  
ATOM   2501  CA  PRO A 155     -17.141 -69.361  56.686  1.00  0.98           C  
ATOM   2502  C   PRO A 155     -16.734 -70.829  56.733  1.00  0.98           C  
ATOM   2503  O   PRO A 155     -15.562 -71.133  56.960  1.00  0.98           O  
ATOM   2504  CB  PRO A 155     -18.000 -69.000  57.889  1.00  0.98           C  
ATOM   2505  CG  PRO A 155     -18.864 -67.887  57.421  1.00  0.98           C  
ATOM   2506  CD  PRO A 155     -19.220 -68.223  56.016  1.00  0.98           C  
ATOM   2507  HA  PRO A 155     -16.249 -68.713  56.630  1.00  0.98           H  
ATOM   2508 1HB  PRO A 155     -18.580 -69.879  58.232  1.00  0.98           H  
ATOM   2509 2HB  PRO A 155     -17.375 -68.691  58.705  1.00  0.98           H  
ATOM   2510 1HG  PRO A 155     -19.744 -67.789  58.080  1.00  0.98           H  
ATOM   2511 2HG  PRO A 155     -18.312 -66.975  57.495  1.00  0.98           H  
ATOM   2512 1HD  PRO A 155     -20.150 -68.775  56.019  1.00  0.98           H  
ATOM   2513 2HD  PRO A 155     -19.293 -67.287  55.508  1.00  0.98           H  
ATOM   2514  N   LEU A 156     -17.676 -71.743  56.438  1.00  1.01           N  
ATOM   2515  CA  LEU A 156     -17.349 -73.162  56.450  1.00  1.01           C  
ATOM   2516  C   LEU A 156     -16.457 -73.491  55.303  1.00  1.01           C  
ATOM   2517  O   LEU A 156     -15.445 -74.148  55.484  1.00  1.01           O  
ATOM   2518  CB  LEU A 156     -18.561 -74.080  56.347  1.00  1.01           C  
ATOM   2519  CG  LEU A 156     -18.188 -75.577  56.332  1.00  1.01           C  
ATOM   2520  CD1 LEU A 156     -17.483 -75.913  57.651  1.00  1.01           C  
ATOM   2521  CD2 LEU A 156     -19.433 -76.438  56.103  1.00  1.01           C  
ATOM   2522  H   LEU A 156     -18.634 -71.464  56.252  1.00  1.01           H  
ATOM   2523  HA  LEU A 156     -16.823 -73.390  57.373  1.00  1.01           H  
ATOM   2524 1HB  LEU A 156     -19.219 -73.896  57.190  1.00  1.01           H  
ATOM   2525 2HB  LEU A 156     -19.098 -73.854  55.426  1.00  1.01           H  
ATOM   2526  HG  LEU A 156     -17.485 -75.760  55.521  1.00  1.01           H  
ATOM   2527 1HD1 LEU A 156     -17.188 -76.961  57.639  1.00  1.01           H  
ATOM   2528 2HD1 LEU A 156     -16.599 -75.290  57.764  1.00  1.01           H  
ATOM   2529 3HD1 LEU A 156     -18.167 -75.731  58.481  1.00  1.01           H  
ATOM   2530 1HD2 LEU A 156     -19.156 -77.493  56.083  1.00  1.01           H  
ATOM   2531 2HD2 LEU A 156     -20.148 -76.269  56.897  1.00  1.01           H  
ATOM   2532 3HD2 LEU A 156     -19.893 -76.169  55.151  1.00  1.01           H  
ATOM   2533  N   ALA A 157     -16.822 -73.033  54.111  1.00  1.04           N  
ATOM   2534  CA  ALA A 157     -16.021 -73.329  52.938  1.00  1.04           C  
ATOM   2535  C   ALA A 157     -14.608 -72.815  53.164  1.00  1.04           C  
ATOM   2536  O   ALA A 157     -13.621 -73.461  52.795  1.00  1.04           O  
ATOM   2537  CB  ALA A 157     -16.643 -72.683  51.725  1.00  1.04           C  
ATOM   2538  H   ALA A 157     -17.675 -72.477  54.022  1.00  1.04           H  
ATOM   2539  HA  ALA A 157     -15.979 -74.409  52.804  1.00  1.04           H  
ATOM   2540 1HB  ALA A 157     -16.047 -72.894  50.838  1.00  1.04           H  
ATOM   2541 2HB  ALA A 157     -17.656 -73.058  51.583  1.00  1.04           H  
ATOM   2542 3HB  ALA A 157     -16.676 -71.620  51.910  1.00  1.04           H  
ATOM   2543  N   GLY A 158     -14.518 -71.655  53.814  1.00  1.06           N  
ATOM   2544  CA  GLY A 158     -13.252 -71.067  54.177  1.00  1.06           C  
ATOM   2545  C   GLY A 158     -12.503 -72.007  55.101  1.00  1.06           C  
ATOM   2546  O   GLY A 158     -11.360 -72.379  54.822  1.00  1.06           O  
ATOM   2547  H   GLY A 158     -15.372 -71.158  54.063  1.00  1.06           H  
ATOM   2548 1HA  GLY A 158     -12.658 -70.882  53.299  1.00  1.06           H  
ATOM   2549 2HA  GLY A 158     -13.427 -70.113  54.673  1.00  1.06           H  
ATOM   2550  N   ALA A 159     -13.140 -72.398  56.202  1.00  1.07           N  
ATOM   2551  CA  ALA A 159     -12.506 -73.270  57.169  1.00  1.07           C  
ATOM   2552  C   ALA A 159     -12.074 -74.585  56.596  1.00  1.07           C  
ATOM   2553  O   ALA A 159     -10.987 -75.059  56.898  1.00  1.07           O  
ATOM   2554  CB  ALA A 159     -13.456 -73.582  58.274  1.00  1.07           C  
ATOM   2555  H   ALA A 159     -14.085 -72.064  56.383  1.00  1.07           H  
ATOM   2556  HA  ALA A 159     -11.629 -72.760  57.562  1.00  1.07           H  
ATOM   2557 1HB  ALA A 159     -12.943 -74.215  58.951  1.00  1.07           H  
ATOM   2558 2HB  ALA A 159     -13.751 -72.669  58.747  1.00  1.07           H  
ATOM   2559 3HB  ALA A 159     -14.327 -74.098  57.878  1.00  1.07           H  
ATOM   2560  N   VAL A 160     -12.891 -75.173  55.750  1.00  1.10           N  
ATOM   2561  CA  VAL A 160     -12.562 -76.461  55.195  1.00  1.10           C  
ATOM   2562  C   VAL A 160     -11.358 -76.353  54.302  1.00  1.10           C  
ATOM   2563  O   VAL A 160     -10.453 -77.186  54.376  1.00  1.10           O  
ATOM   2564  CB  VAL A 160     -13.748 -77.041  54.461  1.00  1.10           C  
ATOM   2565  CG1 VAL A 160     -13.329 -78.275  53.746  1.00  1.10           C  
ATOM   2566  CG2 VAL A 160     -14.834 -77.324  55.474  1.00  1.10           C  
ATOM   2567  H   VAL A 160     -13.773 -74.732  55.515  1.00  1.10           H  
ATOM   2568  HA  VAL A 160     -12.323 -77.134  56.016  1.00  1.10           H  
ATOM   2569  HB  VAL A 160     -14.112 -76.320  53.725  1.00  1.10           H  
ATOM   2570 1HG1 VAL A 160     -14.179 -78.686  53.226  1.00  1.10           H  
ATOM   2571 2HG1 VAL A 160     -12.546 -78.024  53.038  1.00  1.10           H  
ATOM   2572 3HG1 VAL A 160     -12.947 -79.002  54.455  1.00  1.10           H  
ATOM   2573 1HG2 VAL A 160     -15.702 -77.716  54.970  1.00  1.10           H  
ATOM   2574 2HG2 VAL A 160     -14.471 -78.038  56.210  1.00  1.10           H  
ATOM   2575 3HG2 VAL A 160     -15.098 -76.420  55.976  1.00  1.10           H  
ATOM   2576  N   ALA A 161     -11.312 -75.314  53.472  1.00  1.14           N  
ATOM   2577  CA  ALA A 161     -10.156 -75.128  52.623  1.00  1.14           C  
ATOM   2578  C   ALA A 161      -8.900 -75.006  53.488  1.00  1.14           C  
ATOM   2579  O   ALA A 161      -7.853 -75.572  53.154  1.00  1.14           O  
ATOM   2580  CB  ALA A 161     -10.342 -73.882  51.770  1.00  1.14           C  
ATOM   2581  H   ALA A 161     -12.086 -74.646  53.421  1.00  1.14           H  
ATOM   2582  HA  ALA A 161     -10.052 -76.002  51.982  1.00  1.14           H  
ATOM   2583 1HB  ALA A 161      -9.476 -73.745  51.127  1.00  1.14           H  
ATOM   2584 2HB  ALA A 161     -11.239 -73.984  51.161  1.00  1.14           H  
ATOM   2585 3HB  ALA A 161     -10.450 -73.009  52.423  1.00  1.14           H  
ATOM   2586  N   GLN A 162      -9.017 -74.306  54.625  1.00  1.20           N  
ATOM   2587  CA  GLN A 162      -7.897 -74.115  55.540  1.00  1.20           C  
ATOM   2588  C   GLN A 162      -7.504 -75.394  56.267  1.00  1.20           C  
ATOM   2589  O   GLN A 162      -6.316 -75.700  56.362  1.00  1.20           O  
ATOM   2590  CB  GLN A 162      -8.253 -73.013  56.530  1.00  1.20           C  
ATOM   2591  CG  GLN A 162      -8.319 -71.679  55.851  1.00  1.20           C  
ATOM   2592  CD  GLN A 162      -8.908 -70.598  56.684  1.00  1.20           C  
ATOM   2593  OE1 GLN A 162      -8.288 -70.073  57.596  1.00  1.20           O  
ATOM   2594  NE2 GLN A 162     -10.128 -70.243  56.343  1.00  1.20           N  
ATOM   2595  H   GLN A 162      -9.907 -73.847  54.835  1.00  1.20           H  
ATOM   2596  HA  GLN A 162      -7.042 -73.782  54.959  1.00  1.20           H  
ATOM   2597 1HB  GLN A 162      -9.216 -73.219  56.981  1.00  1.20           H  
ATOM   2598 2HB  GLN A 162      -7.511 -72.970  57.332  1.00  1.20           H  
ATOM   2599 1HG  GLN A 162      -7.303 -71.391  55.597  1.00  1.20           H  
ATOM   2600 2HG  GLN A 162      -8.914 -71.773  54.941  1.00  1.20           H  
ATOM   2601 1HE2 GLN A 162     -10.624 -69.520  56.821  1.00  1.20           H  
ATOM   2602 2HE2 GLN A 162     -10.563 -70.729  55.560  1.00  1.20           H  
ATOM   2603  N   ILE A 163      -8.481 -76.182  56.700  1.00  1.29           N  
ATOM   2604  CA  ILE A 163      -8.219 -77.440  57.386  1.00  1.29           C  
ATOM   2605  C   ILE A 163      -7.480 -78.377  56.444  1.00  1.29           C  
ATOM   2606  O   ILE A 163      -6.482 -78.979  56.822  1.00  1.29           O  
ATOM   2607  CB  ILE A 163      -9.538 -78.065  57.904  1.00  1.29           C  
ATOM   2608  CG1 ILE A 163     -10.117 -77.197  59.060  1.00  1.29           C  
ATOM   2609  CG2 ILE A 163      -9.338 -79.504  58.358  1.00  1.29           C  
ATOM   2610  CD1 ILE A 163     -11.558 -77.520  59.409  1.00  1.29           C  
ATOM   2611  H   ILE A 163      -9.444 -75.883  56.581  1.00  1.29           H  
ATOM   2612  HA  ILE A 163      -7.574 -77.240  58.242  1.00  1.29           H  
ATOM   2613  HB  ILE A 163     -10.268 -78.050  57.092  1.00  1.29           H  
ATOM   2614 1HG1 ILE A 163      -9.510 -77.368  59.945  1.00  1.29           H  
ATOM   2615 2HG1 ILE A 163     -10.039 -76.151  58.797  1.00  1.29           H  
ATOM   2616 1HG2 ILE A 163     -10.286 -79.918  58.695  1.00  1.29           H  
ATOM   2617 2HG2 ILE A 163      -8.965 -80.093  57.521  1.00  1.29           H  
ATOM   2618 3HG2 ILE A 163      -8.627 -79.530  59.169  1.00  1.29           H  
ATOM   2619 1HD1 ILE A 163     -11.881 -76.882  60.228  1.00  1.29           H  
ATOM   2620 2HD1 ILE A 163     -12.190 -77.336  58.539  1.00  1.29           H  
ATOM   2621 3HD1 ILE A 163     -11.642 -78.566  59.702  1.00  1.29           H  
ATOM   2622  N   GLU A 164      -7.959 -78.475  55.201  1.00  1.41           N  
ATOM   2623  CA  GLU A 164      -7.303 -79.328  54.219  1.00  1.41           C  
ATOM   2624  C   GLU A 164      -5.931 -78.797  53.777  1.00  1.41           C  
ATOM   2625  O   GLU A 164      -5.022 -79.588  53.508  1.00  1.41           O  
ATOM   2626  CB  GLU A 164      -8.212 -79.552  53.007  1.00  1.41           C  
ATOM   2627  CG  GLU A 164      -9.462 -80.413  53.294  1.00  1.41           C  
ATOM   2628  CD  GLU A 164      -9.125 -81.799  53.831  1.00  1.41           C  
ATOM   2629  OE1 GLU A 164      -8.237 -82.439  53.290  1.00  1.41           O  
ATOM   2630  OE2 GLU A 164      -9.756 -82.221  54.774  1.00  1.41           O  
ATOM   2631  H   GLU A 164      -8.795 -77.954  54.935  1.00  1.41           H  
ATOM   2632  HA  GLU A 164      -7.140 -80.293  54.679  1.00  1.41           H  
ATOM   2633 1HB  GLU A 164      -8.556 -78.582  52.636  1.00  1.41           H  
ATOM   2634 2HB  GLU A 164      -7.646 -80.027  52.210  1.00  1.41           H  
ATOM   2635 1HG  GLU A 164     -10.089 -79.891  54.020  1.00  1.41           H  
ATOM   2636 2HG  GLU A 164     -10.027 -80.516  52.379  1.00  1.41           H  
ATOM   2637  N   SER A 165      -5.773 -77.467  53.688  1.00  1.56           N  
ATOM   2638  CA  SER A 165      -4.509 -76.865  53.272  1.00  1.56           C  
ATOM   2639  C   SER A 165      -3.413 -76.979  54.335  1.00  1.56           C  
ATOM   2640  O   SER A 165      -2.246 -77.213  54.012  1.00  1.56           O  
ATOM   2641  CB  SER A 165      -4.713 -75.399  52.948  1.00  1.56           C  
ATOM   2642  OG  SER A 165      -5.555 -75.238  51.839  1.00  1.56           O  
ATOM   2643  H   SER A 165      -6.559 -76.850  53.878  1.00  1.56           H  
ATOM   2644  HA  SER A 165      -4.169 -77.380  52.375  1.00  1.56           H  
ATOM   2645 1HB  SER A 165      -5.143 -74.896  53.812  1.00  1.56           H  
ATOM   2646 2HB  SER A 165      -3.749 -74.937  52.745  1.00  1.56           H  
ATOM   2647  HG  SER A 165      -6.445 -75.518  52.151  1.00  1.56           H  
ATOM   2648  N   ARG A 166      -3.776 -76.781  55.603  1.00  1.73           N  
ATOM   2649  CA  ARG A 166      -2.810 -76.832  56.691  1.00  1.73           C  
ATOM   2650  C   ARG A 166      -2.200 -78.215  56.865  1.00  1.73           C  
ATOM   2651  O   ARG A 166      -2.893 -79.236  56.898  1.00  1.73           O  
ATOM   2652  CB  ARG A 166      -3.445 -76.428  58.017  1.00  1.73           C  
ATOM   2653  CG  ARG A 166      -3.808 -74.960  58.216  1.00  1.73           C  
ATOM   2654  CD  ARG A 166      -4.425 -74.755  59.569  1.00  1.73           C  
ATOM   2655  NE  ARG A 166      -4.835 -73.375  59.803  1.00  1.73           N  
ATOM   2656  CZ  ARG A 166      -4.035 -72.392  60.253  1.00  1.73           C  
ATOM   2657  NH1 ARG A 166      -2.769 -72.613  60.510  1.00  1.73           N  
ATOM   2658  NH2 ARG A 166      -4.554 -71.202  60.434  1.00  1.73           N  
ATOM   2659  H   ARG A 166      -4.750 -76.571  55.819  1.00  1.73           H  
ATOM   2660  HA  ARG A 166      -2.009 -76.130  56.464  1.00  1.73           H  
ATOM   2661 1HB  ARG A 166      -4.368 -76.996  58.143  1.00  1.73           H  
ATOM   2662 2HB  ARG A 166      -2.774 -76.696  58.823  1.00  1.73           H  
ATOM   2663 1HG  ARG A 166      -2.902 -74.361  58.165  1.00  1.73           H  
ATOM   2664 2HG  ARG A 166      -4.497 -74.621  57.459  1.00  1.73           H  
ATOM   2665 1HD  ARG A 166      -5.313 -75.385  59.642  1.00  1.73           H  
ATOM   2666 2HD  ARG A 166      -3.719 -75.038  60.347  1.00  1.73           H  
ATOM   2667  HE  ARG A 166      -5.822 -73.116  59.664  1.00  1.73           H  
ATOM   2668 1HH1 ARG A 166      -2.380 -73.531  60.373  1.00  1.73           H  
ATOM   2669 2HH1 ARG A 166      -2.189 -71.862  60.852  1.00  1.73           H  
ATOM   2670 1HH2 ARG A 166      -5.554 -71.084  60.236  1.00  1.73           H  
ATOM   2671 2HH2 ARG A 166      -3.993 -70.441  60.776  1.00  1.73           H  
ATOM   2672  N   LYS A 167      -0.896 -78.252  57.096  1.00  1.89           N  
ATOM   2673  CA  LYS A 167      -0.219 -79.524  57.312  1.00  1.89           C  
ATOM   2674  C   LYS A 167      -0.407 -79.999  58.747  1.00  1.89           C  
ATOM   2675  O   LYS A 167       0.508 -79.932  59.563  1.00  1.89           O  
ATOM   2676  CB  LYS A 167       1.265 -79.401  56.973  1.00  1.89           C  
ATOM   2677  CG  LYS A 167       1.537 -79.119  55.492  1.00  1.89           C  
ATOM   2678  CD  LYS A 167       3.029 -78.991  55.200  1.00  1.89           C  
ATOM   2679  CE  LYS A 167       3.280 -78.712  53.720  1.00  1.89           C  
ATOM   2680  NZ  LYS A 167       4.730 -78.566  53.419  1.00  1.89           N  
ATOM   2681  H   LYS A 167      -0.361 -77.396  57.081  1.00  1.89           H  
ATOM   2682  HA  LYS A 167      -0.664 -80.270  56.653  1.00  1.89           H  
ATOM   2683 1HB  LYS A 167       1.708 -78.597  57.559  1.00  1.89           H  
ATOM   2684 2HB  LYS A 167       1.777 -80.325  57.241  1.00  1.89           H  
ATOM   2685 1HG  LYS A 167       1.127 -79.931  54.891  1.00  1.89           H  
ATOM   2686 2HG  LYS A 167       1.036 -78.193  55.202  1.00  1.89           H  
ATOM   2687 1HD  LYS A 167       3.448 -78.175  55.791  1.00  1.89           H  
ATOM   2688 2HD  LYS A 167       3.536 -79.915  55.476  1.00  1.89           H  
ATOM   2689 1HE  LYS A 167       2.877 -79.534  53.131  1.00  1.89           H  
ATOM   2690 2HE  LYS A 167       2.767 -77.791  53.440  1.00  1.89           H  
ATOM   2691 1HZ  LYS A 167       4.852 -78.383  52.433  1.00  1.89           H  
ATOM   2692 2HZ  LYS A 167       5.110 -77.798  53.953  1.00  1.89           H  
ATOM   2693 3HZ  LYS A 167       5.212 -79.419  53.665  1.00  1.89           H  
ATOM   2694  N   MET A 168      -1.623 -80.455  59.035  1.00  2.00           N  
ATOM   2695  CA  MET A 168      -2.016 -80.891  60.371  1.00  2.00           C  
ATOM   2696  C   MET A 168      -1.740 -82.382  60.589  1.00  2.00           C  
ATOM   2697  O   MET A 168      -0.744 -82.758  61.204  1.00  2.00           O  
ATOM   2698  CB  MET A 168      -3.529 -80.614  60.471  1.00  2.00           C  
ATOM   2699  CG  MET A 168      -3.909 -79.154  60.543  1.00  2.00           C  
ATOM   2700  SD  MET A 168      -5.695 -78.827  60.215  1.00  2.00           S  
ATOM   2701  CE  MET A 168      -6.607 -79.611  61.506  1.00  2.00           C  
ATOM   2702  H   MET A 168      -2.304 -80.437  58.275  1.00  2.00           H  
ATOM   2703  HA  MET A 168      -1.460 -80.319  61.113  1.00  2.00           H  
ATOM   2704 1HB  MET A 168      -4.023 -80.993  59.577  1.00  2.00           H  
ATOM   2705 2HB  MET A 168      -3.948 -81.138  61.317  1.00  2.00           H  
ATOM   2706 1HG  MET A 168      -3.656 -78.756  61.524  1.00  2.00           H  
ATOM   2707 2HG  MET A 168      -3.328 -78.636  59.810  1.00  2.00           H  
ATOM   2708 1HE  MET A 168      -7.667 -79.442  61.349  1.00  2.00           H  
ATOM   2709 2HE  MET A 168      -6.404 -80.680  61.477  1.00  2.00           H  
ATOM   2710 3HE  MET A 168      -6.314 -79.200  62.469  1.00  2.00           H  
ATOM   2711  N   SER A 169      -2.623 -83.213  60.049  1.00  2.02           N  
ATOM   2712  CA  SER A 169      -2.538 -84.673  59.969  1.00  2.02           C  
ATOM   2713  C   SER A 169      -3.850 -85.175  59.404  1.00  2.02           C  
ATOM   2714  O   SER A 169      -4.884 -84.538  59.606  1.00  2.02           O  
ATOM   2715  CB  SER A 169      -2.227 -85.338  61.303  1.00  2.02           C  
ATOM   2716  OG  SER A 169      -3.225 -85.078  62.258  1.00  2.02           O  
ATOM   2717  H   SER A 169      -3.414 -82.786  59.600  1.00  2.02           H  
ATOM   2718  HA  SER A 169      -1.743 -84.942  59.271  1.00  2.02           H  
ATOM   2719 1HB  SER A 169      -2.180 -86.413  61.135  1.00  2.02           H  
ATOM   2720 2HB  SER A 169      -1.257 -85.043  61.684  1.00  2.02           H  
ATOM   2721  HG  SER A 169      -2.879 -84.350  62.795  1.00  2.02           H  
ATOM   2722  N   GLU A 170      -3.887 -86.370  58.837  1.00  1.96           N  
ATOM   2723  CA  GLU A 170      -5.195 -86.851  58.396  1.00  1.96           C  
ATOM   2724  C   GLU A 170      -6.128 -87.086  59.587  1.00  1.96           C  
ATOM   2725  O   GLU A 170      -7.336 -86.841  59.502  1.00  1.96           O  
ATOM   2726  CB  GLU A 170      -5.055 -88.123  57.565  1.00  1.96           C  
ATOM   2727  CG  GLU A 170      -4.395 -87.917  56.186  1.00  1.96           C  
ATOM   2728  CD  GLU A 170      -5.201 -87.011  55.251  1.00  1.96           C  
ATOM   2729  OE1 GLU A 170      -6.365 -87.257  55.071  1.00  1.96           O  
ATOM   2730  OE2 GLU A 170      -4.641 -86.065  54.724  1.00  1.96           O  
ATOM   2731  H   GLU A 170      -3.047 -86.910  58.682  1.00  1.96           H  
ATOM   2732  HA  GLU A 170      -5.648 -86.089  57.769  1.00  1.96           H  
ATOM   2733 1HB  GLU A 170      -4.460 -88.851  58.115  1.00  1.96           H  
ATOM   2734 2HB  GLU A 170      -6.039 -88.562  57.404  1.00  1.96           H  
ATOM   2735 1HG  GLU A 170      -3.410 -87.475  56.335  1.00  1.96           H  
ATOM   2736 2HG  GLU A 170      -4.258 -88.888  55.713  1.00  1.96           H  
ATOM   2737  N   GLN A 171      -5.566 -87.551  60.705  1.00  1.85           N  
ATOM   2738  CA  GLN A 171      -6.383 -87.826  61.876  1.00  1.85           C  
ATOM   2739  C   GLN A 171      -6.943 -86.552  62.488  1.00  1.85           C  
ATOM   2740  O   GLN A 171      -8.119 -86.508  62.847  1.00  1.85           O  
ATOM   2741  CB  GLN A 171      -5.576 -88.586  62.927  1.00  1.85           C  
ATOM   2742  CG  GLN A 171      -5.220 -90.011  62.526  1.00  1.85           C  
ATOM   2743  CD  GLN A 171      -4.348 -90.710  63.562  1.00  1.85           C  
ATOM   2744  OE1 GLN A 171      -3.601 -90.065  64.304  1.00  1.85           O  
ATOM   2745  NE2 GLN A 171      -4.440 -92.035  63.615  1.00  1.85           N  
ATOM   2746  H   GLN A 171      -4.573 -87.720  60.728  1.00  1.85           H  
ATOM   2747  HA  GLN A 171      -7.224 -88.446  61.569  1.00  1.85           H  
ATOM   2748 1HB  GLN A 171      -4.648 -88.048  63.127  1.00  1.85           H  
ATOM   2749 2HB  GLN A 171      -6.139 -88.623  63.859  1.00  1.85           H  
ATOM   2750 1HG  GLN A 171      -6.141 -90.582  62.411  1.00  1.85           H  
ATOM   2751 2HG  GLN A 171      -4.677 -89.982  61.581  1.00  1.85           H  
ATOM   2752 1HE2 GLN A 171      -3.890 -92.548  64.276  1.00  1.85           H  
ATOM   2753 2HE2 GLN A 171      -5.058 -92.520  62.996  1.00  1.85           H  
ATOM   2754  N   LEU A 172      -6.135 -85.490  62.571  1.00  1.71           N  
ATOM   2755  CA  LEU A 172      -6.658 -84.269  63.166  1.00  1.71           C  
ATOM   2756  C   LEU A 172      -7.697 -83.658  62.258  1.00  1.71           C  
ATOM   2757  O   LEU A 172      -8.719 -83.172  62.731  1.00  1.71           O  
ATOM   2758  CB  LEU A 172      -5.579 -83.244  63.485  1.00  1.71           C  
ATOM   2759  CG  LEU A 172      -6.095 -81.982  64.190  1.00  1.71           C  
ATOM   2760  CD1 LEU A 172      -6.773 -82.378  65.490  1.00  1.71           C  
ATOM   2761  CD2 LEU A 172      -4.934 -81.021  64.439  1.00  1.71           C  
ATOM   2762  H   LEU A 172      -5.166 -85.523  62.260  1.00  1.71           H  
ATOM   2763  HA  LEU A 172      -7.143 -84.530  64.101  1.00  1.71           H  
ATOM   2764 1HB  LEU A 172      -4.832 -83.708  64.123  1.00  1.71           H  
ATOM   2765 2HB  LEU A 172      -5.099 -82.945  62.550  1.00  1.71           H  
ATOM   2766  HG  LEU A 172      -6.836 -81.507  63.576  1.00  1.71           H  
ATOM   2767 1HD1 LEU A 172      -7.157 -81.487  65.987  1.00  1.71           H  
ATOM   2768 2HD1 LEU A 172      -7.595 -83.052  65.277  1.00  1.71           H  
ATOM   2769 3HD1 LEU A 172      -6.056 -82.875  66.140  1.00  1.71           H  
ATOM   2770 1HD2 LEU A 172      -5.307 -80.124  64.936  1.00  1.71           H  
ATOM   2771 2HD2 LEU A 172      -4.193 -81.505  65.072  1.00  1.71           H  
ATOM   2772 3HD2 LEU A 172      -4.476 -80.743  63.501  1.00  1.71           H  
ATOM   2773  N   LYS A 173      -7.453 -83.651  60.946  1.00  1.59           N  
ATOM   2774  CA  LYS A 173      -8.430 -83.042  60.064  1.00  1.59           C  
ATOM   2775  C   LYS A 173      -9.758 -83.771  60.222  1.00  1.59           C  
ATOM   2776  O   LYS A 173     -10.811 -83.135  60.292  1.00  1.59           O  
ATOM   2777  CB  LYS A 173      -7.970 -83.106  58.612  1.00  1.59           C  
ATOM   2778  CG  LYS A 173      -6.800 -82.197  58.254  1.00  1.59           C  
ATOM   2779  CD  LYS A 173      -6.610 -82.175  56.764  1.00  1.59           C  
ATOM   2780  CE  LYS A 173      -6.131 -83.510  56.242  1.00  1.59           C  
ATOM   2781  NZ  LYS A 173      -5.893 -83.494  54.763  1.00  1.59           N  
ATOM   2782  H   LYS A 173      -6.598 -84.056  60.560  1.00  1.59           H  
ATOM   2783  HA  LYS A 173      -8.571 -82.001  60.351  1.00  1.59           H  
ATOM   2784 1HB  LYS A 173      -7.668 -84.132  58.381  1.00  1.59           H  
ATOM   2785 2HB  LYS A 173      -8.803 -82.854  57.950  1.00  1.59           H  
ATOM   2786 1HG  LYS A 173      -6.984 -81.190  58.595  1.00  1.59           H  
ATOM   2787 2HG  LYS A 173      -5.897 -82.546  58.724  1.00  1.59           H  
ATOM   2788 1HD  LYS A 173      -7.556 -81.929  56.292  1.00  1.59           H  
ATOM   2789 2HD  LYS A 173      -5.875 -81.412  56.501  1.00  1.59           H  
ATOM   2790 1HE  LYS A 173      -5.202 -83.774  56.743  1.00  1.59           H  
ATOM   2791 2HE  LYS A 173      -6.881 -84.270  56.464  1.00  1.59           H  
ATOM   2792 1HZ  LYS A 173      -5.563 -84.439  54.504  1.00  1.59           H  
ATOM   2793 2HZ  LYS A 173      -6.773 -83.260  54.254  1.00  1.59           H  
ATOM   2794 3HZ  LYS A 173      -5.187 -82.813  54.536  1.00  1.59           H  
ATOM   2795  N   LYS A 174      -9.714 -85.104  60.372  1.00  1.49           N  
ATOM   2796  CA  LYS A 174     -10.936 -85.865  60.579  1.00  1.49           C  
ATOM   2797  C   LYS A 174     -11.606 -85.446  61.879  1.00  1.49           C  
ATOM   2798  O   LYS A 174     -12.805 -85.193  61.896  1.00  1.49           O  
ATOM   2799  CB  LYS A 174     -10.636 -87.365  60.637  1.00  1.49           C  
ATOM   2800  CG  LYS A 174     -11.856 -88.279  60.865  1.00  1.49           C  
ATOM   2801  CD  LYS A 174     -12.802 -88.283  59.680  1.00  1.49           C  
ATOM   2802  CE  LYS A 174     -13.808 -89.454  59.753  1.00  1.49           C  
ATOM   2803  NZ  LYS A 174     -14.822 -89.301  60.861  1.00  1.49           N  
ATOM   2804  H   LYS A 174      -8.827 -85.606  60.299  1.00  1.49           H  
ATOM   2805  HA  LYS A 174     -11.623 -85.661  59.759  1.00  1.49           H  
ATOM   2806 1HB  LYS A 174     -10.147 -87.669  59.711  1.00  1.49           H  
ATOM   2807 2HB  LYS A 174      -9.935 -87.558  61.444  1.00  1.49           H  
ATOM   2808 1HG  LYS A 174     -11.516 -89.296  61.050  1.00  1.49           H  
ATOM   2809 2HG  LYS A 174     -12.406 -87.934  61.747  1.00  1.49           H  
ATOM   2810 1HD  LYS A 174     -13.362 -87.341  59.660  1.00  1.49           H  
ATOM   2811 2HD  LYS A 174     -12.225 -88.372  58.768  1.00  1.49           H  
ATOM   2812 1HE  LYS A 174     -14.336 -89.524  58.804  1.00  1.49           H  
ATOM   2813 2HE  LYS A 174     -13.252 -90.374  59.919  1.00  1.49           H  
ATOM   2814 1HZ  LYS A 174     -15.446 -90.076  60.867  1.00  1.49           H  
ATOM   2815 2HZ  LYS A 174     -14.409 -89.210  61.800  1.00  1.49           H  
ATOM   2816 3HZ  LYS A 174     -15.366 -88.447  60.740  1.00  1.49           H  
ATOM   2817  N   LEU A 175     -10.834 -85.308  62.960  1.00  1.44           N  
ATOM   2818  CA  LEU A 175     -11.426 -84.936  64.242  1.00  1.44           C  
ATOM   2819  C   LEU A 175     -12.065 -83.556  64.199  1.00  1.44           C  
ATOM   2820  O   LEU A 175     -13.168 -83.363  64.723  1.00  1.44           O  
ATOM   2821  CB  LEU A 175     -10.356 -84.950  65.329  1.00  1.44           C  
ATOM   2822  CG  LEU A 175      -9.810 -86.329  65.703  1.00  1.44           C  
ATOM   2823  CD1 LEU A 175      -8.615 -86.165  66.632  1.00  1.44           C  
ATOM   2824  CD2 LEU A 175     -10.907 -87.136  66.357  1.00  1.44           C  
ATOM   2825  H   LEU A 175      -9.834 -85.513  62.900  1.00  1.44           H  
ATOM   2826  HA  LEU A 175     -12.194 -85.668  64.487  1.00  1.44           H  
ATOM   2827 1HB  LEU A 175      -9.524 -84.350  64.984  1.00  1.44           H  
ATOM   2828 2HB  LEU A 175     -10.762 -84.490  66.227  1.00  1.44           H  
ATOM   2829  HG  LEU A 175      -9.480 -86.843  64.812  1.00  1.44           H  
ATOM   2830 1HD1 LEU A 175      -8.221 -87.147  66.891  1.00  1.44           H  
ATOM   2831 2HD1 LEU A 175      -7.844 -85.588  66.130  1.00  1.44           H  
ATOM   2832 3HD1 LEU A 175      -8.926 -85.647  67.536  1.00  1.44           H  
ATOM   2833 1HD2 LEU A 175     -10.523 -88.123  66.618  1.00  1.44           H  
ATOM   2834 2HD2 LEU A 175     -11.245 -86.627  67.258  1.00  1.44           H  
ATOM   2835 3HD2 LEU A 175     -11.742 -87.242  65.662  1.00  1.44           H  
ATOM   2836  N   ILE A 176     -11.421 -82.612  63.518  1.00  1.43           N  
ATOM   2837  CA  ILE A 176     -11.971 -81.270  63.453  1.00  1.43           C  
ATOM   2838  C   ILE A 176     -13.255 -81.305  62.658  1.00  1.43           C  
ATOM   2839  O   ILE A 176     -14.261 -80.711  63.056  1.00  1.43           O  
ATOM   2840  CB  ILE A 176     -10.989 -80.289  62.816  1.00  1.43           C  
ATOM   2841  CG1 ILE A 176      -9.729 -80.175  63.672  1.00  1.43           C  
ATOM   2842  CG2 ILE A 176     -11.646 -78.965  62.673  1.00  1.43           C  
ATOM   2843  CD1 ILE A 176      -9.976 -79.711  65.044  1.00  1.43           C  
ATOM   2844  H   ILE A 176     -10.521 -82.825  63.086  1.00  1.43           H  
ATOM   2845  HA  ILE A 176     -12.197 -80.933  64.460  1.00  1.43           H  
ATOM   2846  HB  ILE A 176     -10.687 -80.660  61.832  1.00  1.43           H  
ATOM   2847 1HG1 ILE A 176      -9.258 -81.130  63.737  1.00  1.43           H  
ATOM   2848 2HG1 ILE A 176      -9.051 -79.487  63.197  1.00  1.43           H  
ATOM   2849 1HG2 ILE A 176     -10.955 -78.269  62.216  1.00  1.43           H  
ATOM   2850 2HG2 ILE A 176     -12.533 -79.065  62.047  1.00  1.43           H  
ATOM   2851 3HG2 ILE A 176     -11.934 -78.602  63.658  1.00  1.43           H  
ATOM   2852 1HD1 ILE A 176      -9.033 -79.646  65.588  1.00  1.43           H  
ATOM   2853 2HD1 ILE A 176     -10.429 -78.750  64.985  1.00  1.43           H  
ATOM   2854 3HD1 ILE A 176     -10.644 -80.404  65.553  1.00  1.43           H  
ATOM   2855  N   VAL A 177     -13.245 -82.037  61.558  1.00  1.44           N  
ATOM   2856  CA  VAL A 177     -14.437 -82.189  60.762  1.00  1.44           C  
ATOM   2857  C   VAL A 177     -15.561 -82.890  61.504  1.00  1.44           C  
ATOM   2858  O   VAL A 177     -16.719 -82.480  61.391  1.00  1.44           O  
ATOM   2859  CB  VAL A 177     -14.125 -82.883  59.456  1.00  1.44           C  
ATOM   2860  CG1 VAL A 177     -15.388 -83.242  58.820  1.00  1.44           C  
ATOM   2861  CG2 VAL A 177     -13.335 -81.903  58.557  1.00  1.44           C  
ATOM   2862  H   VAL A 177     -12.386 -82.504  61.258  1.00  1.44           H  
ATOM   2863  HA  VAL A 177     -14.786 -81.196  60.504  1.00  1.44           H  
ATOM   2864  HB  VAL A 177     -13.542 -83.790  59.630  1.00  1.44           H  
ATOM   2865 1HG1 VAL A 177     -15.171 -83.709  57.888  1.00  1.44           H  
ATOM   2866 2HG1 VAL A 177     -15.937 -83.937  59.458  1.00  1.44           H  
ATOM   2867 3HG1 VAL A 177     -15.980 -82.354  58.677  1.00  1.44           H  
ATOM   2868 1HG2 VAL A 177     -13.114 -82.377  57.609  1.00  1.44           H  
ATOM   2869 2HG2 VAL A 177     -13.928 -81.004  58.386  1.00  1.44           H  
ATOM   2870 3HG2 VAL A 177     -12.402 -81.630  59.049  1.00  1.44           H  
ATOM   2871  N   ASP A 178     -15.250 -83.952  62.255  1.00  1.48           N  
ATOM   2872  CA  ASP A 178     -16.285 -84.627  63.020  1.00  1.48           C  
ATOM   2873  C   ASP A 178     -16.915 -83.646  63.998  1.00  1.48           C  
ATOM   2874  O   ASP A 178     -18.133 -83.661  64.199  1.00  1.48           O  
ATOM   2875  CB  ASP A 178     -15.738 -85.859  63.760  1.00  1.48           C  
ATOM   2876  CG  ASP A 178     -15.466 -87.077  62.836  1.00  1.48           C  
ATOM   2877  OD1 ASP A 178     -15.918 -87.073  61.714  1.00  1.48           O  
ATOM   2878  OD2 ASP A 178     -14.836 -88.045  63.246  1.00  1.48           O  
ATOM   2879  H   ASP A 178     -14.291 -84.280  62.296  1.00  1.48           H  
ATOM   2880  HA  ASP A 178     -17.060 -84.963  62.331  1.00  1.48           H  
ATOM   2881 1HB  ASP A 178     -14.800 -85.584  64.251  1.00  1.48           H  
ATOM   2882 2HB  ASP A 178     -16.438 -86.155  64.539  1.00  1.48           H  
ATOM   2883  N   LEU A 179     -16.114 -82.757  64.591  1.00  1.54           N  
ATOM   2884  CA  LEU A 179     -16.704 -81.771  65.480  1.00  1.54           C  
ATOM   2885  C   LEU A 179     -17.626 -80.833  64.713  1.00  1.54           C  
ATOM   2886  O   LEU A 179     -18.768 -80.620  65.122  1.00  1.54           O  
ATOM   2887  CB  LEU A 179     -15.616 -80.941  66.162  1.00  1.54           C  
ATOM   2888  CG  LEU A 179     -14.782 -81.661  67.192  1.00  1.54           C  
ATOM   2889  CD1 LEU A 179     -13.628 -80.765  67.602  1.00  1.54           C  
ATOM   2890  CD2 LEU A 179     -15.666 -82.002  68.385  1.00  1.54           C  
ATOM   2891  H   LEU A 179     -15.103 -82.782  64.441  1.00  1.54           H  
ATOM   2892  HA  LEU A 179     -17.286 -82.291  66.240  1.00  1.54           H  
ATOM   2893 1HB  LEU A 179     -14.940 -80.570  65.404  1.00  1.54           H  
ATOM   2894 2HB  LEU A 179     -16.078 -80.090  66.641  1.00  1.54           H  
ATOM   2895  HG  LEU A 179     -14.375 -82.575  66.768  1.00  1.54           H  
ATOM   2896 1HD1 LEU A 179     -13.014 -81.270  68.346  1.00  1.54           H  
ATOM   2897 2HD1 LEU A 179     -13.023 -80.538  66.727  1.00  1.54           H  
ATOM   2898 3HD1 LEU A 179     -14.030 -79.851  68.019  1.00  1.54           H  
ATOM   2899 1HD2 LEU A 179     -15.076 -82.524  69.139  1.00  1.54           H  
ATOM   2900 2HD2 LEU A 179     -16.075 -81.086  68.813  1.00  1.54           H  
ATOM   2901 3HD2 LEU A 179     -16.483 -82.644  68.055  1.00  1.54           H  
ATOM   2902  N   ILE A 180     -17.202 -80.393  63.527  1.00  1.63           N  
ATOM   2903  CA  ILE A 180     -18.022 -79.459  62.764  1.00  1.63           C  
ATOM   2904  C   ILE A 180     -19.367 -80.092  62.409  1.00  1.63           C  
ATOM   2905  O   ILE A 180     -20.426 -79.487  62.627  1.00  1.63           O  
ATOM   2906  CB  ILE A 180     -17.313 -79.045  61.450  1.00  1.63           C  
ATOM   2907  CG1 ILE A 180     -16.046 -78.193  61.735  1.00  1.63           C  
ATOM   2908  CG2 ILE A 180     -18.275 -78.296  60.577  1.00  1.63           C  
ATOM   2909  CD1 ILE A 180     -15.149 -77.991  60.513  1.00  1.63           C  
ATOM   2910  H   ILE A 180     -16.264 -80.639  63.204  1.00  1.63           H  
ATOM   2911  HA  ILE A 180     -18.198 -78.576  63.371  1.00  1.63           H  
ATOM   2912  HB  ILE A 180     -16.985 -79.938  60.926  1.00  1.63           H  
ATOM   2913 1HG1 ILE A 180     -16.339 -77.236  62.098  1.00  1.63           H  
ATOM   2914 2HG1 ILE A 180     -15.466 -78.683  62.507  1.00  1.63           H  
ATOM   2915 1HG2 ILE A 180     -17.783 -78.032  59.656  1.00  1.63           H  
ATOM   2916 2HG2 ILE A 180     -19.135 -78.925  60.361  1.00  1.63           H  
ATOM   2917 3HG2 ILE A 180     -18.603 -77.396  61.089  1.00  1.63           H  
ATOM   2918 1HD1 ILE A 180     -14.288 -77.402  60.789  1.00  1.63           H  
ATOM   2919 2HD1 ILE A 180     -14.813 -78.949  60.140  1.00  1.63           H  
ATOM   2920 3HD1 ILE A 180     -15.703 -77.476  59.735  1.00  1.63           H  
ATOM   2921  N   GLU A 181     -19.323 -81.317  61.883  1.00  1.76           N  
ATOM   2922  CA  GLU A 181     -20.534 -82.052  61.523  1.00  1.76           C  
ATOM   2923  C   GLU A 181     -21.404 -82.340  62.754  1.00  1.76           C  
ATOM   2924  O   GLU A 181     -22.628 -82.234  62.714  1.00  1.76           O  
ATOM   2925  CB  GLU A 181     -20.174 -83.319  60.748  1.00  1.76           C  
ATOM   2926  CG  GLU A 181     -21.377 -84.124  60.252  1.00  1.76           C  
ATOM   2927  CD  GLU A 181     -20.999 -85.213  59.280  1.00  1.76           C  
ATOM   2928  OE1 GLU A 181     -19.878 -85.193  58.810  1.00  1.76           O  
ATOM   2929  OE2 GLU A 181     -21.820 -86.050  58.992  1.00  1.76           O  
ATOM   2930  H   GLU A 181     -18.412 -81.753  61.738  1.00  1.76           H  
ATOM   2931  HA  GLU A 181     -21.122 -81.423  60.853  1.00  1.76           H  
ATOM   2932 1HB  GLU A 181     -19.569 -83.049  59.881  1.00  1.76           H  
ATOM   2933 2HB  GLU A 181     -19.563 -83.966  61.382  1.00  1.76           H  
ATOM   2934 1HG  GLU A 181     -21.876 -84.573  61.113  1.00  1.76           H  
ATOM   2935 2HG  GLU A 181     -22.086 -83.440  59.775  1.00  1.76           H  
ATOM   2936  N   THR A 182     -20.784 -82.656  63.887  1.00  1.93           N  
ATOM   2937  CA  THR A 182     -21.563 -82.899  65.086  1.00  1.93           C  
ATOM   2938  C   THR A 182     -22.396 -81.675  65.405  1.00  1.93           C  
ATOM   2939  O   THR A 182     -23.590 -81.783  65.714  1.00  1.93           O  
ATOM   2940  CB  THR A 182     -20.658 -83.211  66.291  1.00  1.93           C  
ATOM   2941  OG1 THR A 182     -19.924 -84.418  66.040  1.00  1.93           O  
ATOM   2942  CG2 THR A 182     -21.472 -83.335  67.561  1.00  1.93           C  
ATOM   2943  H   THR A 182     -19.772 -82.760  63.923  1.00  1.93           H  
ATOM   2944  HA  THR A 182     -22.233 -83.738  64.908  1.00  1.93           H  
ATOM   2945  HB  THR A 182     -19.948 -82.400  66.421  1.00  1.93           H  
ATOM   2946  HG1 THR A 182     -19.353 -84.276  65.252  1.00  1.93           H  
ATOM   2947 1HG2 THR A 182     -20.807 -83.541  68.396  1.00  1.93           H  
ATOM   2948 2HG2 THR A 182     -22.004 -82.398  67.741  1.00  1.93           H  
ATOM   2949 3HG2 THR A 182     -22.190 -84.147  67.457  1.00  1.93           H  
ATOM   2950  N   TYR A 183     -21.772 -80.508  65.313  1.00  2.13           N  
ATOM   2951  CA  TYR A 183     -22.434 -79.269  65.644  1.00  2.13           C  
ATOM   2952  C   TYR A 183     -23.493 -78.833  64.622  1.00  2.13           C  
ATOM   2953  O   TYR A 183     -24.459 -78.169  65.013  1.00  2.13           O  
ATOM   2954  CB  TYR A 183     -21.393 -78.192  65.891  1.00  2.13           C  
ATOM   2955  CG  TYR A 183     -20.601 -78.501  67.137  1.00  2.13           C  
ATOM   2956  CD1 TYR A 183     -19.227 -78.569  67.086  1.00  2.13           C  
ATOM   2957  CD2 TYR A 183     -21.259 -78.785  68.319  1.00  2.13           C  
ATOM   2958  CE1 TYR A 183     -18.501 -78.910  68.209  1.00  2.13           C  
ATOM   2959  CE2 TYR A 183     -20.535 -79.124  69.443  1.00  2.13           C  
ATOM   2960  CZ  TYR A 183     -19.158 -79.188  69.387  1.00  2.13           C  
ATOM   2961  OH  TYR A 183     -18.432 -79.532  70.505  1.00  2.13           O  
ATOM   2962  H   TYR A 183     -20.785 -80.494  65.044  1.00  2.13           H  
ATOM   2963  HA  TYR A 183     -22.948 -79.420  66.589  1.00  2.13           H  
ATOM   2964 1HB  TYR A 183     -20.701 -78.164  65.049  1.00  2.13           H  
ATOM   2965 2HB  TYR A 183     -21.860 -77.215  65.994  1.00  2.13           H  
ATOM   2966  HD1 TYR A 183     -18.712 -78.353  66.150  1.00  2.13           H  
ATOM   2967  HD2 TYR A 183     -22.348 -78.749  68.364  1.00  2.13           H  
ATOM   2968  HE1 TYR A 183     -17.419 -78.961  68.162  1.00  2.13           H  
ATOM   2969  HE2 TYR A 183     -21.054 -79.351  70.375  1.00  2.13           H  
ATOM   2970  HH  TYR A 183     -19.032 -79.700  71.237  1.00  2.13           H  
ATOM   2971  N   ASP A 184     -23.385 -79.242  63.338  1.00  2.34           N  
ATOM   2972  CA  ASP A 184     -24.395 -78.757  62.385  1.00  2.34           C  
ATOM   2973  C   ASP A 184     -25.690 -79.468  62.725  1.00  2.34           C  
ATOM   2974  O   ASP A 184     -26.724 -78.825  62.960  1.00  2.34           O  
ATOM   2975  CB  ASP A 184     -24.062 -79.008  60.874  1.00  2.34           C  
ATOM   2976  CG  ASP A 184     -23.967 -80.441  60.247  1.00  2.34           C  
ATOM   2977  OD1 ASP A 184     -24.256 -81.420  60.869  1.00  2.34           O  
ATOM   2978  OD2 ASP A 184     -23.611 -80.491  59.088  1.00  2.34           O  
ATOM   2979  H   ASP A 184     -22.569 -79.777  63.036  1.00  2.34           H  
ATOM   2980  HA  ASP A 184     -24.533 -77.688  62.533  1.00  2.34           H  
ATOM   2981 1HB  ASP A 184     -24.807 -78.497  60.293  1.00  2.34           H  
ATOM   2982 2HB  ASP A 184     -23.116 -78.545  60.664  1.00  2.34           H  
ATOM   2983  N   THR A 185     -25.602 -80.794  62.824  1.00  2.50           N  
ATOM   2984  CA  THR A 185     -26.727 -81.646  63.147  1.00  2.50           C  
ATOM   2985  C   THR A 185     -27.309 -81.328  64.520  1.00  2.50           C  
ATOM   2986  O   THR A 185     -28.529 -81.242  64.674  1.00  2.50           O  
ATOM   2987  CB  THR A 185     -26.310 -83.125  63.090  1.00  2.50           C  
ATOM   2988  OG1 THR A 185     -25.906 -83.460  61.751  1.00  2.50           O  
ATOM   2989  CG2 THR A 185     -27.461 -84.018  63.521  1.00  2.50           C  
ATOM   2990  H   THR A 185     -24.693 -81.238  62.601  1.00  2.50           H  
ATOM   2991  HA  THR A 185     -27.502 -81.478  62.401  1.00  2.50           H  
ATOM   2992  HB  THR A 185     -25.457 -83.277  63.758  1.00  2.50           H  
ATOM   2993  HG1 THR A 185     -25.221 -82.802  61.440  1.00  2.50           H  
ATOM   2994 1HG2 THR A 185     -27.147 -85.059  63.480  1.00  2.50           H  
ATOM   2995 2HG2 THR A 185     -27.752 -83.764  64.541  1.00  2.50           H  
ATOM   2996 3HG2 THR A 185     -28.307 -83.866  62.853  1.00  2.50           H  
ATOM   2997  N   THR A 186     -26.444 -81.137  65.520  1.00  2.57           N  
ATOM   2998  CA  THR A 186     -26.880 -80.849  66.877  1.00  2.57           C  
ATOM   2999  C   THR A 186     -27.670 -79.554  66.999  1.00  2.57           C  
ATOM   3000  O   THR A 186     -28.677 -79.508  67.711  1.00  2.57           O  
ATOM   3001  CB  THR A 186     -25.679 -80.760  67.838  1.00  2.57           C  
ATOM   3002  OG1 THR A 186     -24.999 -82.019  67.884  1.00  2.57           O  
ATOM   3003  CG2 THR A 186     -26.127 -80.371  69.224  1.00  2.57           C  
ATOM   3004  H   THR A 186     -25.442 -81.224  65.350  1.00  2.57           H  
ATOM   3005  HA  THR A 186     -27.523 -81.665  67.204  1.00  2.57           H  
ATOM   3006  HB  THR A 186     -24.995 -80.005  67.471  1.00  2.57           H  
ATOM   3007  HG1 THR A 186     -24.569 -82.170  67.019  1.00  2.57           H  
ATOM   3008 1HG2 THR A 186     -25.258 -80.299  69.876  1.00  2.57           H  
ATOM   3009 2HG2 THR A 186     -26.629 -79.407  69.181  1.00  2.57           H  
ATOM   3010 3HG2 THR A 186     -26.813 -81.121  69.610  1.00  2.57           H  
ATOM   3011  N   HIS A 187     -27.210 -78.492  66.338  1.00  2.51           N  
ATOM   3012  CA  HIS A 187     -27.858 -77.202  66.498  1.00  2.51           C  
ATOM   3013  C   HIS A 187     -28.743 -76.720  65.346  1.00  2.51           C  
ATOM   3014  O   HIS A 187     -29.442 -75.719  65.502  1.00  2.51           O  
ATOM   3015  CB  HIS A 187     -26.788 -76.153  66.785  1.00  2.51           C  
ATOM   3016  CG  HIS A 187     -26.073 -76.400  68.079  1.00  2.51           C  
ATOM   3017  ND1 HIS A 187     -26.695 -76.263  69.303  1.00  2.51           N  
ATOM   3018  CD2 HIS A 187     -24.802 -76.783  68.344  1.00  2.51           C  
ATOM   3019  CE1 HIS A 187     -25.839 -76.546  70.265  1.00  2.51           C  
ATOM   3020  NE2 HIS A 187     -24.680 -76.863  69.718  1.00  2.51           N  
ATOM   3021  H   HIS A 187     -26.370 -78.559  65.760  1.00  2.51           H  
ATOM   3022  HA  HIS A 187     -28.499 -77.251  67.376  1.00  2.51           H  
ATOM   3023 1HB  HIS A 187     -26.054 -76.156  65.975  1.00  2.51           H  
ATOM   3024 2HB  HIS A 187     -27.241 -75.164  66.818  1.00  2.51           H  
ATOM   3025  HD1 HIS A 187     -27.648 -75.998  69.456  1.00  2.51           H  
ATOM   3026  HD2 HIS A 187     -23.953 -77.012  67.698  1.00  2.51           H  
ATOM   3027  HE1 HIS A 187     -26.145 -76.494  71.309  1.00  2.51           H  
ATOM   3028  N   GLY A 188     -28.749 -77.393  64.193  1.00  2.32           N  
ATOM   3029  CA  GLY A 188     -29.555 -76.881  63.085  1.00  2.32           C  
ATOM   3030  C   GLY A 188     -28.873 -75.649  62.489  1.00  2.32           C  
ATOM   3031  O   GLY A 188     -29.521 -74.656  62.138  1.00  2.32           O  
ATOM   3032  H   GLY A 188     -28.169 -78.218  64.052  1.00  2.32           H  
ATOM   3033 1HA  GLY A 188     -29.661 -77.657  62.331  1.00  2.32           H  
ATOM   3034 2HA  GLY A 188     -30.553 -76.627  63.438  1.00  2.32           H  
ATOM   3035  N   ARG A 189     -27.545 -75.701  62.467  1.00  2.05           N  
ATOM   3036  CA  ARG A 189     -26.697 -74.598  62.021  1.00  2.05           C  
ATOM   3037  C   ARG A 189     -25.618 -75.063  61.063  1.00  2.05           C  
ATOM   3038  O   ARG A 189     -25.518 -76.245  60.754  1.00  2.05           O  
ATOM   3039  CB  ARG A 189     -26.046 -73.903  63.214  1.00  2.05           C  
ATOM   3040  CG  ARG A 189     -27.026 -73.245  64.192  1.00  2.05           C  
ATOM   3041  CD  ARG A 189     -27.684 -72.054  63.583  1.00  2.05           C  
ATOM   3042  NE  ARG A 189     -28.532 -71.343  64.528  1.00  2.05           N  
ATOM   3043  CZ  ARG A 189     -29.844 -71.604  64.752  1.00  2.05           C  
ATOM   3044  NH1 ARG A 189     -30.472 -72.571  64.103  1.00  2.05           N  
ATOM   3045  NH2 ARG A 189     -30.511 -70.875  65.637  1.00  2.05           N  
ATOM   3046  H   ARG A 189     -27.120 -76.583  62.755  1.00  2.05           H  
ATOM   3047  HA  ARG A 189     -27.324 -73.872  61.501  1.00  2.05           H  
ATOM   3048 1HB  ARG A 189     -25.464 -74.635  63.779  1.00  2.05           H  
ATOM   3049 2HB  ARG A 189     -25.358 -73.132  62.874  1.00  2.05           H  
ATOM   3050 1HG  ARG A 189     -27.795 -73.946  64.488  1.00  2.05           H  
ATOM   3051 2HG  ARG A 189     -26.482 -72.918  65.077  1.00  2.05           H  
ATOM   3052 1HD  ARG A 189     -26.921 -71.363  63.224  1.00  2.05           H  
ATOM   3053 2HD  ARG A 189     -28.303 -72.374  62.745  1.00  2.05           H  
ATOM   3054  HE  ARG A 189     -28.111 -70.592  65.054  1.00  2.05           H  
ATOM   3055 1HH1 ARG A 189     -29.986 -73.166  63.412  1.00  2.05           H  
ATOM   3056 2HH1 ARG A 189     -31.445 -72.746  64.290  1.00  2.05           H  
ATOM   3057 1HH2 ARG A 189     -30.043 -70.132  66.138  1.00  2.05           H  
ATOM   3058 2HH2 ARG A 189     -31.487 -71.064  65.810  1.00  2.05           H  
ATOM   3059  N   ASN A 190     -24.802 -74.138  60.574  1.00  1.76           N  
ATOM   3060  CA  ASN A 190     -23.714 -74.522  59.684  1.00  1.76           C  
ATOM   3061  C   ASN A 190     -24.153 -75.169  58.371  1.00  1.76           C  
ATOM   3062  O   ASN A 190     -24.214 -74.491  57.346  1.00  1.76           O  
ATOM   3063  CB  ASN A 190     -22.713 -75.414  60.392  1.00  1.76           C  
ATOM   3064  CG  ASN A 190     -21.485 -75.663  59.563  1.00  1.76           C  
ATOM   3065  OD1 ASN A 190     -20.993 -74.769  58.884  1.00  1.76           O  
ATOM   3066  ND2 ASN A 190     -20.988 -76.863  59.605  1.00  1.76           N  
ATOM   3067  H   ASN A 190     -24.915 -73.167  60.824  1.00  1.76           H  
ATOM   3068  HA  ASN A 190     -23.184 -73.612  59.427  1.00  1.76           H  
ATOM   3069 1HB  ASN A 190     -22.421 -74.924  61.312  1.00  1.76           H  
ATOM   3070 2HB  ASN A 190     -23.131 -76.341  60.668  1.00  1.76           H  
ATOM   3071 1HD2 ASN A 190     -20.175 -77.087  59.066  1.00  1.76           H  
ATOM   3072 2HD2 ASN A 190     -21.423 -77.564  60.164  1.00  1.76           H  
ATOM   3073  N   TYR A 191     -24.261 -76.488  58.372  1.00  1.50           N  
ATOM   3074  CA  TYR A 191     -24.556 -77.293  57.193  1.00  1.50           C  
ATOM   3075  C   TYR A 191     -23.685 -76.897  56.005  1.00  1.50           C  
ATOM   3076  O   TYR A 191     -22.466 -77.066  56.056  1.00  1.50           O  
ATOM   3077  CB  TYR A 191     -26.040 -77.220  56.837  1.00  1.50           C  
ATOM   3078  CG  TYR A 191     -26.924 -77.873  57.873  1.00  1.50           C  
ATOM   3079  CD1 TYR A 191     -27.836 -77.125  58.591  1.00  1.50           C  
ATOM   3080  CD2 TYR A 191     -26.808 -79.237  58.107  1.00  1.50           C  
ATOM   3081  CE1 TYR A 191     -28.647 -77.741  59.521  1.00  1.50           C  
ATOM   3082  CE2 TYR A 191     -27.613 -79.853  59.045  1.00  1.50           C  
ATOM   3083  CZ  TYR A 191     -28.536 -79.115  59.747  1.00  1.50           C  
ATOM   3084  OH  TYR A 191     -29.360 -79.739  60.667  1.00  1.50           O  
ATOM   3085  H   TYR A 191     -24.243 -76.930  59.282  1.00  1.50           H  
ATOM   3086  HA  TYR A 191     -24.325 -78.332  57.433  1.00  1.50           H  
ATOM   3087 1HB  TYR A 191     -26.350 -76.175  56.731  1.00  1.50           H  
ATOM   3088 2HB  TYR A 191     -26.217 -77.723  55.889  1.00  1.50           H  
ATOM   3089  HD1 TYR A 191     -27.924 -76.052  58.412  1.00  1.50           H  
ATOM   3090  HD2 TYR A 191     -26.078 -79.825  57.547  1.00  1.50           H  
ATOM   3091  HE1 TYR A 191     -29.372 -77.149  60.067  1.00  1.50           H  
ATOM   3092  HE2 TYR A 191     -27.519 -80.926  59.223  1.00  1.50           H  
ATOM   3093  HH  TYR A 191     -29.193 -80.685  60.656  1.00  1.50           H  
ATOM   3094  N   THR A 192     -24.299 -76.443  54.904  1.00  1.29           N  
ATOM   3095  CA  THR A 192     -23.531 -76.087  53.718  1.00  1.29           C  
ATOM   3096  C   THR A 192     -23.949 -74.718  53.280  1.00  1.29           C  
ATOM   3097  O   THR A 192     -23.256 -74.069  52.496  1.00  1.29           O  
ATOM   3098  CB  THR A 192     -23.850 -76.993  52.532  1.00  1.29           C  
ATOM   3099  OG1 THR A 192     -25.205 -76.736  52.082  1.00  1.29           O  
ATOM   3100  CG2 THR A 192     -23.768 -78.402  52.959  1.00  1.29           C  
ATOM   3101  H   THR A 192     -25.297 -76.296  54.897  1.00  1.29           H  
ATOM   3102  HA  THR A 192     -22.465 -76.084  53.947  1.00  1.29           H  
ATOM   3103  HB  THR A 192     -23.148 -76.810  51.717  1.00  1.29           H  
ATOM   3104  HG1 THR A 192     -25.484 -77.440  51.465  1.00  1.29           H  
ATOM   3105 1HG2 THR A 192     -24.001 -79.044  52.115  1.00  1.29           H  
ATOM   3106 2HG2 THR A 192     -22.766 -78.605  53.308  1.00  1.29           H  
ATOM   3107 3HG2 THR A 192     -24.473 -78.592  53.757  1.00  1.29           H  
ATOM   3108  N   THR A 193     -25.142 -74.354  53.724  1.00  1.13           N  
ATOM   3109  CA  THR A 193     -25.837 -73.134  53.327  1.00  1.13           C  
ATOM   3110  C   THR A 193     -26.490 -72.504  54.556  1.00  1.13           C  
ATOM   3111  O   THR A 193     -27.109 -73.205  55.362  1.00  1.13           O  
ATOM   3112  CB  THR A 193     -26.896 -73.464  52.243  1.00  1.13           C  
ATOM   3113  OG1 THR A 193     -26.253 -74.138  51.142  1.00  1.13           O  
ATOM   3114  CG2 THR A 193     -27.561 -72.180  51.698  1.00  1.13           C  
ATOM   3115  H   THR A 193     -25.585 -74.984  54.378  1.00  1.13           H  
ATOM   3116  HA  THR A 193     -25.125 -72.422  52.927  1.00  1.13           H  
ATOM   3117  HB  THR A 193     -27.658 -74.115  52.670  1.00  1.13           H  
ATOM   3118  HG1 THR A 193     -25.864 -74.986  51.451  1.00  1.13           H  
ATOM   3119 1HG2 THR A 193     -28.290 -72.450  50.935  1.00  1.13           H  
ATOM   3120 2HG2 THR A 193     -28.063 -71.642  52.502  1.00  1.13           H  
ATOM   3121 3HG2 THR A 193     -26.808 -71.545  51.258  1.00  1.13           H  
ATOM   3122  N   LEU A 194     -26.358 -71.191  54.697  1.00  1.02           N  
ATOM   3123  CA  LEU A 194     -26.955 -70.477  55.814  1.00  1.02           C  
ATOM   3124  C   LEU A 194     -28.146 -69.635  55.402  1.00  1.02           C  
ATOM   3125  O   LEU A 194     -28.136 -68.983  54.357  1.00  1.02           O  
ATOM   3126  CB  LEU A 194     -25.914 -69.558  56.464  1.00  1.02           C  
ATOM   3127  CG  LEU A 194     -24.692 -70.251  57.051  1.00  1.02           C  
ATOM   3128  CD1 LEU A 194     -23.695 -69.208  57.561  1.00  1.02           C  
ATOM   3129  CD2 LEU A 194     -25.141 -71.163  58.183  1.00  1.02           C  
ATOM   3130  H   LEU A 194     -25.845 -70.672  53.994  1.00  1.02           H  
ATOM   3131  HA  LEU A 194     -27.291 -71.205  56.549  1.00  1.02           H  
ATOM   3132 1HB  LEU A 194     -25.562 -68.849  55.712  1.00  1.02           H  
ATOM   3133 2HB  LEU A 194     -26.397 -68.996  57.266  1.00  1.02           H  
ATOM   3134  HG  LEU A 194     -24.209 -70.834  56.286  1.00  1.02           H  
ATOM   3135 1HD1 LEU A 194     -22.816 -69.705  57.982  1.00  1.02           H  
ATOM   3136 2HD1 LEU A 194     -23.385 -68.566  56.736  1.00  1.02           H  
ATOM   3137 3HD1 LEU A 194     -24.166 -68.606  58.333  1.00  1.02           H  
ATOM   3138 1HD2 LEU A 194     -24.283 -71.662  58.608  1.00  1.02           H  
ATOM   3139 2HD2 LEU A 194     -25.629 -70.568  58.953  1.00  1.02           H  
ATOM   3140 3HD2 LEU A 194     -25.841 -71.911  57.796  1.00  1.02           H  
ATOM   3141  N   ASN A 195     -29.150 -69.605  56.272  1.00  0.95           N  
ATOM   3142  CA  ASN A 195     -30.302 -68.731  56.113  1.00  0.95           C  
ATOM   3143  C   ASN A 195     -30.015 -67.496  56.962  1.00  0.95           C  
ATOM   3144  O   ASN A 195     -30.064 -67.560  58.195  1.00  0.95           O  
ATOM   3145  CB  ASN A 195     -31.576 -69.439  56.521  1.00  0.95           C  
ATOM   3146  CG  ASN A 195     -32.850 -68.638  56.291  1.00  0.95           C  
ATOM   3147  OD1 ASN A 195     -32.861 -67.418  56.130  1.00  0.95           O  
ATOM   3148  ND2 ASN A 195     -33.955 -69.341  56.292  1.00  0.95           N  
ATOM   3149  H   ASN A 195     -29.096 -70.194  57.090  1.00  0.95           H  
ATOM   3150  HA  ASN A 195     -30.388 -68.419  55.074  1.00  0.95           H  
ATOM   3151 1HB  ASN A 195     -31.653 -70.373  55.970  1.00  0.95           H  
ATOM   3152 2HB  ASN A 195     -31.515 -69.694  57.577  1.00  0.95           H  
ATOM   3153 1HD2 ASN A 195     -34.836 -68.891  56.148  1.00  0.95           H  
ATOM   3154 2HD2 ASN A 195     -33.917 -70.330  56.430  1.00  0.95           H  
ATOM   3155  N   GLY A 196     -29.615 -66.411  56.319  1.00  0.91           N  
ATOM   3156  CA  GLY A 196     -29.212 -65.223  57.063  1.00  0.91           C  
ATOM   3157  C   GLY A 196     -29.926 -63.978  56.590  1.00  0.91           C  
ATOM   3158  O   GLY A 196     -30.739 -64.025  55.670  1.00  0.91           O  
ATOM   3159  H   GLY A 196     -29.618 -66.421  55.298  1.00  0.91           H  
ATOM   3160 1HA  GLY A 196     -29.392 -65.367  58.126  1.00  0.91           H  
ATOM   3161 2HA  GLY A 196     -28.147 -65.084  56.943  1.00  0.91           H  
ATOM   3162  N   THR A 197     -29.568 -62.842  57.170  1.00  0.90           N  
ATOM   3163  CA  THR A 197     -30.167 -61.568  56.797  1.00  0.90           C  
ATOM   3164  C   THR A 197     -29.226 -60.820  55.861  1.00  0.90           C  
ATOM   3165  O   THR A 197     -28.010 -60.836  56.047  1.00  0.90           O  
ATOM   3166  CB  THR A 197     -30.557 -60.753  58.040  1.00  0.90           C  
ATOM   3167  OG1 THR A 197     -31.572 -61.462  58.803  1.00  0.90           O  
ATOM   3168  CG2 THR A 197     -31.080 -59.438  57.649  1.00  0.90           C  
ATOM   3169  H   THR A 197     -28.880 -62.846  57.936  1.00  0.90           H  
ATOM   3170  HA  THR A 197     -31.085 -61.759  56.246  1.00  0.90           H  
ATOM   3171  HB  THR A 197     -29.692 -60.617  58.664  1.00  0.90           H  
ATOM   3172  HG1 THR A 197     -31.852 -60.909  59.542  1.00  0.90           H  
ATOM   3173 1HG2 THR A 197     -31.357 -58.873  58.537  1.00  0.90           H  
ATOM   3174 2HG2 THR A 197     -30.341 -58.893  57.111  1.00  0.90           H  
ATOM   3175 3HG2 THR A 197     -31.946 -59.591  57.019  1.00  0.90           H  
ATOM   3176  N   VAL A 198     -29.765 -60.200  54.827  1.00  0.91           N  
ATOM   3177  CA  VAL A 198     -28.895 -59.527  53.873  1.00  0.91           C  
ATOM   3178  C   VAL A 198     -28.009 -58.453  54.500  1.00  0.91           C  
ATOM   3179  O   VAL A 198     -26.839 -58.316  54.125  1.00  0.91           O  
ATOM   3180  CB  VAL A 198     -29.773 -58.973  52.773  1.00  0.91           C  
ATOM   3181  CG1 VAL A 198     -30.369 -60.111  52.146  1.00  0.91           C  
ATOM   3182  CG2 VAL A 198     -30.858 -58.095  53.321  1.00  0.91           C  
ATOM   3183  H   VAL A 198     -30.782 -60.224  54.701  1.00  0.91           H  
ATOM   3184  HA  VAL A 198     -28.248 -60.283  53.426  1.00  0.91           H  
ATOM   3185  HB  VAL A 198     -29.186 -58.427  52.061  1.00  0.91           H  
ATOM   3186 1HG1 VAL A 198     -31.002 -59.812  51.375  1.00  0.91           H  
ATOM   3187 2HG1 VAL A 198     -29.588 -60.743  51.761  1.00  0.91           H  
ATOM   3188 3HG1 VAL A 198     -30.940 -60.654  52.882  1.00  0.91           H  
ATOM   3189 1HG2 VAL A 198     -31.501 -57.744  52.531  1.00  0.91           H  
ATOM   3190 2HG2 VAL A 198     -31.456 -58.653  54.040  1.00  0.91           H  
ATOM   3191 3HG2 VAL A 198     -30.420 -57.249  53.801  1.00  0.91           H  
ATOM   3192  N   GLU A 199     -28.504 -57.750  55.518  1.00  0.94           N  
ATOM   3193  CA  GLU A 199     -27.645 -56.820  56.216  1.00  0.94           C  
ATOM   3194  C   GLU A 199     -26.446 -57.575  56.809  1.00  0.94           C  
ATOM   3195  O   GLU A 199     -25.323 -57.103  56.718  1.00  0.94           O  
ATOM   3196  CB  GLU A 199     -28.418 -56.093  57.319  1.00  0.94           C  
ATOM   3197  CG  GLU A 199     -27.625 -55.034  58.074  1.00  0.94           C  
ATOM   3198  CD  GLU A 199     -28.457 -54.295  59.111  1.00  0.94           C  
ATOM   3199  OE1 GLU A 199     -29.621 -54.588  59.238  1.00  0.94           O  
ATOM   3200  OE2 GLU A 199     -27.921 -53.437  59.770  1.00  0.94           O  
ATOM   3201  H   GLU A 199     -29.490 -57.811  55.771  1.00  0.94           H  
ATOM   3202  HA  GLU A 199     -27.272 -56.084  55.503  1.00  0.94           H  
ATOM   3203 1HB  GLU A 199     -29.286 -55.604  56.881  1.00  0.94           H  
ATOM   3204 2HB  GLU A 199     -28.788 -56.820  58.042  1.00  0.94           H  
ATOM   3205 1HG  GLU A 199     -26.773 -55.507  58.565  1.00  0.94           H  
ATOM   3206 2HG  GLU A 199     -27.242 -54.314  57.355  1.00  0.94           H  
ATOM   3207  N   GLU A 200     -26.676 -58.760  57.387  1.00  0.98           N  
ATOM   3208  CA  GLU A 200     -25.595 -59.537  58.015  1.00  0.98           C  
ATOM   3209  C   GLU A 200     -24.548 -60.014  57.003  1.00  0.98           C  
ATOM   3210  O   GLU A 200     -23.339 -59.925  57.229  1.00  0.98           O  
ATOM   3211  CB  GLU A 200     -26.163 -60.782  58.714  1.00  0.98           C  
ATOM   3212  CG  GLU A 200     -26.998 -60.551  59.940  1.00  0.98           C  
ATOM   3213  CD  GLU A 200     -27.598 -61.857  60.460  1.00  0.98           C  
ATOM   3214  OE1 GLU A 200     -27.996 -62.692  59.652  1.00  0.98           O  
ATOM   3215  OE2 GLU A 200     -27.659 -62.022  61.657  1.00  0.98           O  
ATOM   3216  H   GLU A 200     -27.616 -59.130  57.387  1.00  0.98           H  
ATOM   3217  HA  GLU A 200     -25.097 -58.906  58.754  1.00  0.98           H  
ATOM   3218 1HB  GLU A 200     -26.736 -61.377  58.020  1.00  0.98           H  
ATOM   3219 2HB  GLU A 200     -25.333 -61.395  59.037  1.00  0.98           H  
ATOM   3220 1HG  GLU A 200     -26.365 -60.119  60.715  1.00  0.98           H  
ATOM   3221 2HG  GLU A 200     -27.784 -59.838  59.711  1.00  0.98           H  
ATOM   3222  N   ILE A 201     -25.004 -60.418  55.827  1.00  1.03           N  
ATOM   3223  CA  ILE A 201     -24.088 -60.926  54.806  1.00  1.03           C  
ATOM   3224  C   ILE A 201     -23.102 -59.822  54.386  1.00  1.03           C  
ATOM   3225  O   ILE A 201     -21.920 -60.083  54.110  1.00  1.03           O  
ATOM   3226  CB  ILE A 201     -24.850 -61.447  53.573  1.00  1.03           C  
ATOM   3227  CG1 ILE A 201     -25.764 -62.626  53.943  1.00  1.03           C  
ATOM   3228  CG2 ILE A 201     -23.819 -61.941  52.550  1.00  1.03           C  
ATOM   3229  CD1 ILE A 201     -25.031 -63.840  54.439  1.00  1.03           C  
ATOM   3230  H   ILE A 201     -26.016 -60.435  55.682  1.00  1.03           H  
ATOM   3231  HA  ILE A 201     -23.519 -61.751  55.232  1.00  1.03           H  
ATOM   3232  HB  ILE A 201     -25.466 -60.650  53.145  1.00  1.03           H  
ATOM   3233 1HG1 ILE A 201     -26.448 -62.303  54.726  1.00  1.03           H  
ATOM   3234 2HG1 ILE A 201     -26.352 -62.889  53.073  1.00  1.03           H  
ATOM   3235 1HG2 ILE A 201     -24.329 -62.330  51.673  1.00  1.03           H  
ATOM   3236 2HG2 ILE A 201     -23.166 -61.113  52.267  1.00  1.03           H  
ATOM   3237 3HG2 ILE A 201     -23.222 -62.736  52.994  1.00  1.03           H  
ATOM   3238 1HD1 ILE A 201     -25.752 -64.625  54.678  1.00  1.03           H  
ATOM   3239 2HD1 ILE A 201     -24.353 -64.197  53.668  1.00  1.03           H  
ATOM   3240 3HD1 ILE A 201     -24.459 -63.583  55.323  1.00  1.03           H  
ATOM   3241  N   LEU A 202     -23.615 -58.598  54.292  1.00  1.08           N  
ATOM   3242  CA  LEU A 202     -22.816 -57.430  53.945  1.00  1.08           C  
ATOM   3243  C   LEU A 202     -22.068 -56.744  55.128  1.00  1.08           C  
ATOM   3244  O   LEU A 202     -20.987 -56.174  54.926  1.00  1.08           O  
ATOM   3245  CB  LEU A 202     -23.739 -56.429  53.242  1.00  1.08           C  
ATOM   3246  CG  LEU A 202     -24.261 -56.867  51.884  1.00  1.08           C  
ATOM   3247  CD1 LEU A 202     -25.245 -55.851  51.402  1.00  1.08           C  
ATOM   3248  CD2 LEU A 202     -23.076 -56.991  50.921  1.00  1.08           C  
ATOM   3249  H   LEU A 202     -24.615 -58.472  54.479  1.00  1.08           H  
ATOM   3250  HA  LEU A 202     -22.063 -57.753  53.227  1.00  1.08           H  
ATOM   3251 1HB  LEU A 202     -24.610 -56.277  53.882  1.00  1.08           H  
ATOM   3252 2HB  LEU A 202     -23.239 -55.489  53.132  1.00  1.08           H  
ATOM   3253  HG  LEU A 202     -24.778 -57.829  51.973  1.00  1.08           H  
ATOM   3254 1HD1 LEU A 202     -25.647 -56.143  50.437  1.00  1.08           H  
ATOM   3255 2HD1 LEU A 202     -26.032 -55.796  52.121  1.00  1.08           H  
ATOM   3256 3HD1 LEU A 202     -24.760 -54.881  51.318  1.00  1.08           H  
ATOM   3257 1HD2 LEU A 202     -23.416 -57.282  49.948  1.00  1.08           H  
ATOM   3258 2HD2 LEU A 202     -22.573 -56.028  50.845  1.00  1.08           H  
ATOM   3259 3HD2 LEU A 202     -22.376 -57.738  51.301  1.00  1.08           H  
ATOM   3260  N   TRP A 203     -22.650 -56.749  56.340  1.00  1.13           N  
ATOM   3261  CA  TRP A 203     -22.067 -56.030  57.486  1.00  1.13           C  
ATOM   3262  C   TRP A 203     -21.416 -56.873  58.611  1.00  1.13           C  
ATOM   3263  O   TRP A 203     -20.702 -56.314  59.447  1.00  1.13           O  
ATOM   3264  CB  TRP A 203     -23.147 -55.134  58.094  1.00  1.13           C  
ATOM   3265  CG  TRP A 203     -23.595 -53.997  57.181  1.00  1.13           C  
ATOM   3266  CD1 TRP A 203     -24.521 -54.076  56.187  1.00  1.13           C  
ATOM   3267  CD2 TRP A 203     -23.181 -52.609  57.220  1.00  1.13           C  
ATOM   3268  NE1 TRP A 203     -24.699 -52.869  55.601  1.00  1.13           N  
ATOM   3269  CE2 TRP A 203     -23.894 -51.946  56.218  1.00  1.13           C  
ATOM   3270  CE3 TRP A 203     -22.287 -51.886  58.014  1.00  1.13           C  
ATOM   3271  CZ2 TRP A 203     -23.738 -50.584  55.981  1.00  1.13           C  
ATOM   3272  CZ3 TRP A 203     -22.134 -50.521  57.779  1.00  1.13           C  
ATOM   3273  CH2 TRP A 203     -22.839 -49.891  56.789  1.00  1.13           C  
ATOM   3274  H   TRP A 203     -23.541 -57.214  56.469  1.00  1.13           H  
ATOM   3275  HA  TRP A 203     -21.292 -55.375  57.092  1.00  1.13           H  
ATOM   3276 1HB  TRP A 203     -24.017 -55.735  58.349  1.00  1.13           H  
ATOM   3277 2HB  TRP A 203     -22.775 -54.701  59.020  1.00  1.13           H  
ATOM   3278  HD1 TRP A 203     -25.045 -54.964  55.893  1.00  1.13           H  
ATOM   3279  HE1 TRP A 203     -25.344 -52.720  54.836  1.00  1.13           H  
ATOM   3280  HE3 TRP A 203     -21.719 -52.379  58.801  1.00  1.13           H  
ATOM   3281  HZ2 TRP A 203     -24.281 -50.057  55.205  1.00  1.13           H  
ATOM   3282  HZ3 TRP A 203     -21.430 -49.968  58.402  1.00  1.13           H  
ATOM   3283  HH2 TRP A 203     -22.692 -48.823  56.629  1.00  1.13           H  
ATOM   3284  N   GLY A 204     -21.620 -58.194  58.638  1.00  1.19           N  
ATOM   3285  CA  GLY A 204     -21.029 -59.038  59.681  1.00  1.19           C  
ATOM   3286  C   GLY A 204     -21.964 -60.102  60.241  1.00  1.19           C  
ATOM   3287  O   GLY A 204     -22.982 -59.795  60.866  1.00  1.19           O  
ATOM   3288  H   GLY A 204     -22.213 -58.651  57.953  1.00  1.19           H  
ATOM   3289 1HA  GLY A 204     -20.136 -59.525  59.308  1.00  1.19           H  
ATOM   3290 2HA  GLY A 204     -20.701 -58.403  60.498  1.00  1.19           H  
ATOM   3291  N   MET A 205     -21.551 -61.361  60.067  1.00  1.25           N  
ATOM   3292  CA  MET A 205     -22.250 -62.531  60.585  1.00  1.25           C  
ATOM   3293  C   MET A 205     -21.298 -63.381  61.410  1.00  1.25           C  
ATOM   3294  O   MET A 205     -20.196 -63.704  60.960  1.00  1.25           O  
ATOM   3295  CB  MET A 205     -22.794 -63.367  59.431  1.00  1.25           C  
ATOM   3296  CG  MET A 205     -23.539 -64.624  59.851  1.00  1.25           C  
ATOM   3297  SD  MET A 205     -24.164 -65.536  58.442  1.00  1.25           S  
ATOM   3298  CE  MET A 205     -25.465 -64.443  57.943  1.00  1.25           C  
ATOM   3299  H   MET A 205     -20.726 -61.511  59.490  1.00  1.25           H  
ATOM   3300  HA  MET A 205     -23.069 -62.206  61.227  1.00  1.25           H  
ATOM   3301 1HB  MET A 205     -23.468 -62.760  58.831  1.00  1.25           H  
ATOM   3302 2HB  MET A 205     -21.966 -63.663  58.782  1.00  1.25           H  
ATOM   3303 1HG  MET A 205     -22.877 -65.279  60.421  1.00  1.25           H  
ATOM   3304 2HG  MET A 205     -24.383 -64.350  60.488  1.00  1.25           H  
ATOM   3305 1HE  MET A 205     -25.952 -64.853  57.077  1.00  1.25           H  
ATOM   3306 2HE  MET A 205     -26.188 -64.332  58.756  1.00  1.25           H  
ATOM   3307 3HE  MET A 205     -25.050 -63.466  57.698  1.00  1.25           H  
ATOM   3308  N   ASP A 206     -21.726 -63.782  62.603  1.00  1.30           N  
ATOM   3309  CA  ASP A 206     -20.862 -64.591  63.458  1.00  1.30           C  
ATOM   3310  C   ASP A 206     -21.269 -66.055  63.399  1.00  1.30           C  
ATOM   3311  O   ASP A 206     -22.396 -66.402  63.754  1.00  1.30           O  
ATOM   3312  CB  ASP A 206     -20.918 -64.078  64.895  1.00  1.30           C  
ATOM   3313  CG  ASP A 206     -20.347 -62.656  65.015  1.00  1.30           C  
ATOM   3314  OD1 ASP A 206     -19.696 -62.220  64.097  1.00  1.30           O  
ATOM   3315  OD2 ASP A 206     -20.580 -62.003  66.006  1.00  1.30           O  
ATOM   3316  H   ASP A 206     -22.646 -63.512  62.925  1.00  1.30           H  
ATOM   3317  HA  ASP A 206     -19.835 -64.514  63.101  1.00  1.30           H  
ATOM   3318 1HB  ASP A 206     -21.951 -64.082  65.249  1.00  1.30           H  
ATOM   3319 2HB  ASP A 206     -20.344 -64.748  65.540  1.00  1.30           H  
ATOM   3320  N   ASP A 207     -20.371 -66.905  62.909  1.00  1.35           N  
ATOM   3321  CA  ASP A 207     -20.680 -68.331  62.756  1.00  1.35           C  
ATOM   3322  C   ASP A 207     -20.065 -69.177  63.895  1.00  1.35           C  
ATOM   3323  O   ASP A 207     -18.840 -69.289  63.962  1.00  1.35           O  
ATOM   3324  CB  ASP A 207     -20.248 -68.841  61.377  1.00  1.35           C  
ATOM   3325  CG  ASP A 207     -20.629 -70.350  61.066  1.00  1.35           C  
ATOM   3326  OD1 ASP A 207     -20.780 -71.152  61.981  1.00  1.35           O  
ATOM   3327  OD2 ASP A 207     -20.762 -70.654  59.892  1.00  1.35           O  
ATOM   3328  H   ASP A 207     -19.452 -66.537  62.632  1.00  1.35           H  
ATOM   3329  HA  ASP A 207     -21.758 -68.423  62.751  1.00  1.35           H  
ATOM   3330 1HB  ASP A 207     -20.712 -68.214  60.610  1.00  1.35           H  
ATOM   3331 2HB  ASP A 207     -19.178 -68.715  61.272  1.00  1.35           H  
ATOM   3332  N   PRO A 208     -20.870 -69.804  64.789  1.00  1.39           N  
ATOM   3333  CA  PRO A 208     -20.439 -70.618  65.922  1.00  1.39           C  
ATOM   3334  C   PRO A 208     -19.383 -71.656  65.547  1.00  1.39           C  
ATOM   3335  O   PRO A 208     -18.536 -72.011  66.372  1.00  1.39           O  
ATOM   3336  CB  PRO A 208     -21.740 -71.304  66.345  1.00  1.39           C  
ATOM   3337  CG  PRO A 208     -22.816 -70.324  65.969  1.00  1.39           C  
ATOM   3338  CD  PRO A 208     -22.345 -69.712  64.669  1.00  1.39           C  
ATOM   3339  HA  PRO A 208     -20.072 -69.961  66.715  1.00  1.39           H  
ATOM   3340 1HB  PRO A 208     -21.839 -72.272  65.826  1.00  1.39           H  
ATOM   3341 2HB  PRO A 208     -21.717 -71.519  67.423  1.00  1.39           H  
ATOM   3342 1HG  PRO A 208     -23.780 -70.842  65.864  1.00  1.39           H  
ATOM   3343 2HG  PRO A 208     -22.941 -69.573  66.763  1.00  1.39           H  
ATOM   3344 1HD  PRO A 208     -22.702 -70.290  63.799  1.00  1.39           H  
ATOM   3345 2HD  PRO A 208     -22.686 -68.672  64.664  1.00  1.39           H  
ATOM   3346  N   ILE A 209     -19.408 -72.151  64.311  1.00  1.42           N  
ATOM   3347  CA  ILE A 209     -18.409 -73.135  63.938  1.00  1.42           C  
ATOM   3348  C   ILE A 209     -17.059 -72.474  63.887  1.00  1.42           C  
ATOM   3349  O   ILE A 209     -16.042 -73.083  64.218  1.00  1.42           O  
ATOM   3350  CB  ILE A 209     -18.678 -73.804  62.602  1.00  1.42           C  
ATOM   3351  CG1 ILE A 209     -19.947 -74.579  62.659  1.00  1.42           C  
ATOM   3352  CG2 ILE A 209     -17.526 -74.724  62.264  1.00  1.42           C  
ATOM   3353  CD1 ILE A 209     -19.990 -75.678  63.704  1.00  1.42           C  
ATOM   3354  H   ILE A 209     -20.082 -71.829  63.603  1.00  1.42           H  
ATOM   3355  HA  ILE A 209     -18.379 -73.909  64.699  1.00  1.42           H  
ATOM   3356  HB  ILE A 209     -18.792 -73.040  61.827  1.00  1.42           H  
ATOM   3357 1HG1 ILE A 209     -20.770 -73.881  62.836  1.00  1.42           H  
ATOM   3358 2HG1 ILE A 209     -20.079 -75.031  61.711  1.00  1.42           H  
ATOM   3359 1HG2 ILE A 209     -17.711 -75.197  61.301  1.00  1.42           H  
ATOM   3360 2HG2 ILE A 209     -16.607 -74.164  62.217  1.00  1.42           H  
ATOM   3361 3HG2 ILE A 209     -17.445 -75.479  63.043  1.00  1.42           H  
ATOM   3362 1HD1 ILE A 209     -20.954 -76.187  63.639  1.00  1.42           H  
ATOM   3363 2HD1 ILE A 209     -19.191 -76.393  63.517  1.00  1.42           H  
ATOM   3364 3HD1 ILE A 209     -19.868 -75.249  64.696  1.00  1.42           H  
ATOM   3365  N   MET A 210     -17.020 -71.237  63.398  1.00  1.43           N  
ATOM   3366  CA  MET A 210     -15.743 -70.585  63.292  1.00  1.43           C  
ATOM   3367  C   MET A 210     -15.288 -70.227  64.688  1.00  1.43           C  
ATOM   3368  O   MET A 210     -14.100 -70.189  64.952  1.00  1.43           O  
ATOM   3369  CB  MET A 210     -15.785 -69.320  62.478  1.00  1.43           C  
ATOM   3370  CG  MET A 210     -16.145 -69.455  61.049  1.00  1.43           C  
ATOM   3371  SD  MET A 210     -15.123 -70.545  60.133  1.00  1.43           S  
ATOM   3372  CE  MET A 210     -16.296 -71.901  60.123  1.00  1.43           C  
ATOM   3373  H   MET A 210     -17.877 -70.737  63.173  1.00  1.43           H  
ATOM   3374  HA  MET A 210     -15.023 -71.272  62.856  1.00  1.43           H  
ATOM   3375 1HB  MET A 210     -16.498 -68.630  62.930  1.00  1.43           H  
ATOM   3376 2HB  MET A 210     -14.795 -68.866  62.518  1.00  1.43           H  
ATOM   3377 1HG  MET A 210     -17.170 -69.815  60.980  1.00  1.43           H  
ATOM   3378 2HG  MET A 210     -16.091 -68.467  60.595  1.00  1.43           H  
ATOM   3379 1HE  MET A 210     -15.893 -72.749  59.594  1.00  1.43           H  
ATOM   3380 2HE  MET A 210     -16.508 -72.174  61.132  1.00  1.43           H  
ATOM   3381 3HE  MET A 210     -17.221 -71.584  59.640  1.00  1.43           H  
ATOM   3382  N   ASN A 211     -16.226 -69.988  65.615  1.00  1.43           N  
ATOM   3383  CA  ASN A 211     -15.789 -69.674  66.983  1.00  1.43           C  
ATOM   3384  C   ASN A 211     -14.982 -70.859  67.524  1.00  1.43           C  
ATOM   3385  O   ASN A 211     -13.932 -70.696  68.155  1.00  1.43           O  
ATOM   3386  CB  ASN A 211     -16.965 -69.408  67.916  1.00  1.43           C  
ATOM   3387  CG  ASN A 211     -17.662 -68.090  67.706  1.00  1.43           C  
ATOM   3388  OD1 ASN A 211     -17.121 -67.165  67.119  1.00  1.43           O  
ATOM   3389  ND2 ASN A 211     -18.870 -67.988  68.197  1.00  1.43           N  
ATOM   3390  H   ASN A 211     -17.211 -69.998  65.343  1.00  1.43           H  
ATOM   3391  HA  ASN A 211     -15.136 -68.801  66.960  1.00  1.43           H  
ATOM   3392 1HB  ASN A 211     -17.692 -70.201  67.817  1.00  1.43           H  
ATOM   3393 2HB  ASN A 211     -16.604 -69.440  68.942  1.00  1.43           H  
ATOM   3394 1HD2 ASN A 211     -19.382 -67.136  68.091  1.00  1.43           H  
ATOM   3395 2HD2 ASN A 211     -19.280 -68.763  68.677  1.00  1.43           H  
ATOM   3396  N   ILE A 212     -15.449 -72.062  67.209  1.00  1.42           N  
ATOM   3397  CA  ILE A 212     -14.778 -73.283  67.632  1.00  1.42           C  
ATOM   3398  C   ILE A 212     -13.411 -73.420  66.961  1.00  1.42           C  
ATOM   3399  O   ILE A 212     -12.383 -73.611  67.619  1.00  1.42           O  
ATOM   3400  CB  ILE A 212     -15.673 -74.485  67.283  1.00  1.42           C  
ATOM   3401  CG1 ILE A 212     -16.934 -74.433  68.128  1.00  1.42           C  
ATOM   3402  CG2 ILE A 212     -14.938 -75.782  67.463  1.00  1.42           C  
ATOM   3403  CD1 ILE A 212     -17.990 -75.369  67.655  1.00  1.42           C  
ATOM   3404  H   ILE A 212     -16.332 -72.122  66.694  1.00  1.42           H  
ATOM   3405  HA  ILE A 212     -14.633 -73.245  68.710  1.00  1.42           H  
ATOM   3406  HB  ILE A 212     -15.985 -74.408  66.251  1.00  1.42           H  
ATOM   3407 1HG1 ILE A 212     -16.683 -74.688  69.153  1.00  1.42           H  
ATOM   3408 2HG1 ILE A 212     -17.334 -73.418  68.112  1.00  1.42           H  
ATOM   3409 1HG2 ILE A 212     -15.586 -76.614  67.197  1.00  1.42           H  
ATOM   3410 2HG2 ILE A 212     -14.072 -75.775  66.815  1.00  1.42           H  
ATOM   3411 3HG2 ILE A 212     -14.625 -75.881  68.501  1.00  1.42           H  
ATOM   3412 1HD1 ILE A 212     -18.867 -75.296  68.298  1.00  1.42           H  
ATOM   3413 2HD1 ILE A 212     -18.267 -75.121  66.642  1.00  1.42           H  
ATOM   3414 3HD1 ILE A 212     -17.592 -76.362  67.688  1.00  1.42           H  
ATOM   3415  N   LEU A 213     -13.394 -73.263  65.646  1.00  1.41           N  
ATOM   3416  CA  LEU A 213     -12.163 -73.414  64.892  1.00  1.41           C  
ATOM   3417  C   LEU A 213     -11.142 -72.327  65.239  1.00  1.41           C  
ATOM   3418  O   LEU A 213      -9.929 -72.558  65.230  1.00  1.41           O  
ATOM   3419  CB  LEU A 213     -12.501 -73.380  63.425  1.00  1.41           C  
ATOM   3420  CG  LEU A 213     -13.350 -74.528  62.962  1.00  1.41           C  
ATOM   3421  CD1 LEU A 213     -13.686 -74.290  61.588  1.00  1.41           C  
ATOM   3422  CD2 LEU A 213     -12.639 -75.798  63.123  1.00  1.41           C  
ATOM   3423  H   LEU A 213     -14.270 -73.078  65.154  1.00  1.41           H  
ATOM   3424  HA  LEU A 213     -11.734 -74.382  65.132  1.00  1.41           H  
ATOM   3425 1HB  LEU A 213     -13.022 -72.451  63.202  1.00  1.41           H  
ATOM   3426 2HB  LEU A 213     -11.584 -73.403  62.862  1.00  1.41           H  
ATOM   3427  HG  LEU A 213     -14.263 -74.564  63.541  1.00  1.41           H  
ATOM   3428 1HD1 LEU A 213     -14.315 -75.086  61.207  1.00  1.41           H  
ATOM   3429 2HD1 LEU A 213     -14.206 -73.344  61.509  1.00  1.41           H  
ATOM   3430 3HD1 LEU A 213     -12.755 -74.251  61.057  1.00  1.41           H  
ATOM   3431 1HD2 LEU A 213     -13.280 -76.601  62.778  1.00  1.41           H  
ATOM   3432 2HD2 LEU A 213     -11.731 -75.775  62.531  1.00  1.41           H  
ATOM   3433 3HD2 LEU A 213     -12.398 -75.951  64.169  1.00  1.41           H  
ATOM   3434  N   TYR A 214     -11.638 -71.131  65.541  1.00  1.40           N  
ATOM   3435  CA  TYR A 214     -10.821 -69.993  65.932  1.00  1.40           C  
ATOM   3436  C   TYR A 214     -10.081 -70.363  67.216  1.00  1.40           C  
ATOM   3437  O   TYR A 214      -8.860 -70.229  67.307  1.00  1.40           O  
ATOM   3438  CB  TYR A 214     -11.692 -68.742  66.080  1.00  1.40           C  
ATOM   3439  CG  TYR A 214     -10.974 -67.495  66.450  1.00  1.40           C  
ATOM   3440  CD1 TYR A 214     -10.263 -66.825  65.480  1.00  1.40           C  
ATOM   3441  CD2 TYR A 214     -11.047 -66.994  67.736  1.00  1.40           C  
ATOM   3442  CE1 TYR A 214      -9.616 -65.652  65.777  1.00  1.40           C  
ATOM   3443  CE2 TYR A 214     -10.397 -65.813  68.044  1.00  1.40           C  
ATOM   3444  CZ  TYR A 214      -9.683 -65.142  67.066  1.00  1.40           C  
ATOM   3445  OH  TYR A 214      -9.037 -63.965  67.367  1.00  1.40           O  
ATOM   3446  H   TYR A 214     -12.637 -70.993  65.495  1.00  1.40           H  
ATOM   3447  HA  TYR A 214     -10.084 -69.803  65.152  1.00  1.40           H  
ATOM   3448 1HB  TYR A 214     -12.200 -68.554  65.131  1.00  1.40           H  
ATOM   3449 2HB  TYR A 214     -12.463 -68.923  66.825  1.00  1.40           H  
ATOM   3450  HD1 TYR A 214     -10.218 -67.233  64.472  1.00  1.40           H  
ATOM   3451  HD2 TYR A 214     -11.617 -67.528  68.498  1.00  1.40           H  
ATOM   3452  HE1 TYR A 214      -9.054 -65.130  65.002  1.00  1.40           H  
ATOM   3453  HE2 TYR A 214     -10.449 -65.409  69.056  1.00  1.40           H  
ATOM   3454  HH  TYR A 214      -9.167 -63.758  68.296  1.00  1.40           H  
ATOM   3455  N   LYS A 215     -10.812 -70.907  68.198  1.00  1.40           N  
ATOM   3456  CA  LYS A 215     -10.213 -71.345  69.465  1.00  1.40           C  
ATOM   3457  C   LYS A 215      -9.162 -72.446  69.258  1.00  1.40           C  
ATOM   3458  O   LYS A 215      -8.221 -72.572  70.045  1.00  1.40           O  
ATOM   3459  CB  LYS A 215     -11.293 -71.821  70.435  1.00  1.40           C  
ATOM   3460  CG  LYS A 215     -12.164 -70.698  71.000  1.00  1.40           C  
ATOM   3461  CD  LYS A 215     -13.241 -71.243  71.928  1.00  1.40           C  
ATOM   3462  CE  LYS A 215     -14.111 -70.127  72.483  1.00  1.40           C  
ATOM   3463  NZ  LYS A 215     -15.183 -70.649  73.379  1.00  1.40           N  
ATOM   3464  H   LYS A 215     -11.824 -70.996  68.081  1.00  1.40           H  
ATOM   3465  HA  LYS A 215      -9.711 -70.490  69.913  1.00  1.40           H  
ATOM   3466 1HB  LYS A 215     -11.954 -72.521  69.918  1.00  1.40           H  
ATOM   3467 2HB  LYS A 215     -10.834 -72.354  71.263  1.00  1.40           H  
ATOM   3468 1HG  LYS A 215     -11.535 -70.006  71.558  1.00  1.40           H  
ATOM   3469 2HG  LYS A 215     -12.630 -70.153  70.185  1.00  1.40           H  
ATOM   3470 1HD  LYS A 215     -13.871 -71.938  71.367  1.00  1.40           H  
ATOM   3471 2HD  LYS A 215     -12.777 -71.783  72.752  1.00  1.40           H  
ATOM   3472 1HE  LYS A 215     -13.486 -69.435  73.043  1.00  1.40           H  
ATOM   3473 2HE  LYS A 215     -14.574 -69.593  71.652  1.00  1.40           H  
ATOM   3474 1HZ  LYS A 215     -15.738 -69.879  73.726  1.00  1.40           H  
ATOM   3475 2HZ  LYS A 215     -15.774 -71.284  72.861  1.00  1.40           H  
ATOM   3476 3HZ  LYS A 215     -14.764 -71.138  74.158  1.00  1.40           H  
ATOM   3477  N   PHE A 216      -9.290 -73.201  68.164  1.00  1.43           N  
ATOM   3478  CA  PHE A 216      -8.346 -74.264  67.816  1.00  1.43           C  
ATOM   3479  C   PHE A 216      -7.177 -73.724  66.979  1.00  1.43           C  
ATOM   3480  O   PHE A 216      -6.314 -74.492  66.547  1.00  1.43           O  
ATOM   3481  CB  PHE A 216      -9.024 -75.331  66.960  1.00  1.43           C  
ATOM   3482  CG  PHE A 216     -10.107 -76.096  67.605  1.00  1.43           C  
ATOM   3483  CD1 PHE A 216     -10.270 -76.125  68.971  1.00  1.43           C  
ATOM   3484  CD2 PHE A 216     -10.981 -76.792  66.817  1.00  1.43           C  
ATOM   3485  CE1 PHE A 216     -11.298 -76.855  69.529  1.00  1.43           C  
ATOM   3486  CE2 PHE A 216     -11.994 -77.521  67.353  1.00  1.43           C  
ATOM   3487  CZ  PHE A 216     -12.158 -77.557  68.720  1.00  1.43           C  
ATOM   3488  H   PHE A 216     -10.120 -73.068  67.586  1.00  1.43           H  
ATOM   3489  HA  PHE A 216      -7.954 -74.703  68.733  1.00  1.43           H  
ATOM   3490 1HB  PHE A 216      -9.436 -74.861  66.078  1.00  1.43           H  
ATOM   3491 2HB  PHE A 216      -8.274 -76.039  66.617  1.00  1.43           H  
ATOM   3492  HD1 PHE A 216      -9.581 -75.568  69.607  1.00  1.43           H  
ATOM   3493  HD2 PHE A 216     -10.848 -76.749  65.745  1.00  1.43           H  
ATOM   3494  HE1 PHE A 216     -11.427 -76.878  70.610  1.00  1.43           H  
ATOM   3495  HE2 PHE A 216     -12.676 -78.066  66.700  1.00  1.43           H  
ATOM   3496  HZ  PHE A 216     -12.967 -78.131  69.161  1.00  1.43           H  
ATOM   3497  N   LYS A 217      -7.160 -72.407  66.747  1.00  1.48           N  
ATOM   3498  CA  LYS A 217      -6.161 -71.698  65.948  1.00  1.48           C  
ATOM   3499  C   LYS A 217      -6.082 -72.188  64.503  1.00  1.48           C  
ATOM   3500  O   LYS A 217      -4.998 -72.260  63.920  1.00  1.48           O  
ATOM   3501  CB  LYS A 217      -4.782 -71.803  66.603  1.00  1.48           C  
ATOM   3502  CG  LYS A 217      -4.712 -71.211  68.007  1.00  1.48           C  
ATOM   3503  CD  LYS A 217      -3.300 -71.279  68.570  1.00  1.48           C  
ATOM   3504  CE  LYS A 217      -3.245 -70.730  69.989  1.00  1.48           C  
ATOM   3505  NZ  LYS A 217      -1.877 -70.829  70.573  1.00  1.48           N  
ATOM   3506  H   LYS A 217      -7.895 -71.829  67.140  1.00  1.48           H  
ATOM   3507  HA  LYS A 217      -6.448 -70.646  65.920  1.00  1.48           H  
ATOM   3508 1HB  LYS A 217      -4.468 -72.843  66.657  1.00  1.48           H  
ATOM   3509 2HB  LYS A 217      -4.052 -71.279  65.988  1.00  1.48           H  
ATOM   3510 1HG  LYS A 217      -5.037 -70.171  67.976  1.00  1.48           H  
ATOM   3511 2HG  LYS A 217      -5.386 -71.761  68.667  1.00  1.48           H  
ATOM   3512 1HD  LYS A 217      -2.961 -72.316  68.576  1.00  1.48           H  
ATOM   3513 2HD  LYS A 217      -2.628 -70.699  67.938  1.00  1.48           H  
ATOM   3514 1HE  LYS A 217      -3.550 -69.685  69.977  1.00  1.48           H  
ATOM   3515 2HE  LYS A 217      -3.938 -71.293  70.615  1.00  1.48           H  
ATOM   3516 1HZ  LYS A 217      -1.884 -70.455  71.511  1.00  1.48           H  
ATOM   3517 2HZ  LYS A 217      -1.590 -71.797  70.598  1.00  1.48           H  
ATOM   3518 3HZ  LYS A 217      -1.230 -70.301  70.005  1.00  1.48           H  
ATOM   3519  N   LEU A 218      -7.238 -72.487  63.915  1.00  1.54           N  
ATOM   3520  CA  LEU A 218      -7.298 -72.941  62.534  1.00  1.54           C  
ATOM   3521  C   LEU A 218      -7.695 -71.854  61.528  1.00  1.54           C  
ATOM   3522  O   LEU A 218      -7.297 -71.924  60.358  1.00  1.54           O  
ATOM   3523  CB  LEU A 218      -8.249 -74.131  62.452  1.00  1.54           C  
ATOM   3524  CG  LEU A 218      -7.794 -75.337  63.275  1.00  1.54           C  
ATOM   3525  CD1 LEU A 218      -8.835 -76.412  63.231  1.00  1.54           C  
ATOM   3526  CD2 LEU A 218      -6.471 -75.845  62.716  1.00  1.54           C  
ATOM   3527  H   LEU A 218      -8.104 -72.421  64.453  1.00  1.54           H  
ATOM   3528  HA  LEU A 218      -6.307 -73.298  62.265  1.00  1.54           H  
ATOM   3529 1HB  LEU A 218      -9.222 -73.821  62.829  1.00  1.54           H  
ATOM   3530 2HB  LEU A 218      -8.355 -74.436  61.411  1.00  1.54           H  
ATOM   3531  HG  LEU A 218      -7.653 -75.038  64.306  1.00  1.54           H  
ATOM   3532 1HD1 LEU A 218      -8.496 -77.254  63.828  1.00  1.54           H  
ATOM   3533 2HD1 LEU A 218      -9.755 -76.027  63.645  1.00  1.54           H  
ATOM   3534 3HD1 LEU A 218      -8.994 -76.729  62.208  1.00  1.54           H  
ATOM   3535 1HD2 LEU A 218      -6.131 -76.699  63.303  1.00  1.54           H  
ATOM   3536 2HD2 LEU A 218      -6.608 -76.148  61.680  1.00  1.54           H  
ATOM   3537 3HD2 LEU A 218      -5.725 -75.048  62.770  1.00  1.54           H  
ATOM   3538  N   THR A 219      -8.470 -70.856  61.969  1.00  1.58           N  
ATOM   3539  CA  THR A 219      -8.992 -69.831  61.061  1.00  1.58           C  
ATOM   3540  C   THR A 219      -8.763 -68.405  61.597  1.00  1.58           C  
ATOM   3541  O   THR A 219      -8.336 -68.229  62.739  1.00  1.58           O  
ATOM   3542  CB  THR A 219     -10.528 -69.969  60.882  1.00  1.58           C  
ATOM   3543  OG1 THR A 219     -11.171 -69.596  62.105  1.00  1.58           O  
ATOM   3544  CG2 THR A 219     -10.907 -71.410  60.510  1.00  1.58           C  
ATOM   3545  H   THR A 219      -8.729 -70.829  62.943  1.00  1.58           H  
ATOM   3546  HA  THR A 219      -8.503 -69.960  60.104  1.00  1.58           H  
ATOM   3547  HB  THR A 219     -10.879 -69.319  60.101  1.00  1.58           H  
ATOM   3548  HG1 THR A 219     -11.117 -68.589  62.184  1.00  1.58           H  
ATOM   3549 1HG2 THR A 219     -11.988 -71.483  60.396  1.00  1.58           H  
ATOM   3550 2HG2 THR A 219     -10.421 -71.678  59.571  1.00  1.58           H  
ATOM   3551 3HG2 THR A 219     -10.582 -72.085  61.286  1.00  1.58           H  
ATOM   3552  N   PRO A 220      -8.934 -67.384  60.741  1.00  1.59           N  
ATOM   3553  CA  PRO A 220      -9.130 -65.984  61.060  1.00  1.59           C  
ATOM   3554  C   PRO A 220     -10.394 -65.809  61.891  1.00  1.59           C  
ATOM   3555  O   PRO A 220     -11.075 -66.792  62.225  1.00  1.59           O  
ATOM   3556  CB  PRO A 220      -9.254 -65.316  59.689  1.00  1.59           C  
ATOM   3557  CG  PRO A 220      -8.539 -66.236  58.746  1.00  1.59           C  
ATOM   3558  CD  PRO A 220      -8.744 -67.617  59.292  1.00  1.59           C  
ATOM   3559  HA  PRO A 220      -8.252 -65.608  61.606  1.00  1.59           H  
ATOM   3560 1HB  PRO A 220     -10.319 -65.187  59.435  1.00  1.59           H  
ATOM   3561 2HB  PRO A 220      -8.811 -64.309  59.717  1.00  1.59           H  
ATOM   3562 1HG  PRO A 220      -8.951 -66.125  57.729  1.00  1.59           H  
ATOM   3563 2HG  PRO A 220      -7.476 -65.960  58.685  1.00  1.59           H  
ATOM   3564 1HD  PRO A 220      -9.611 -68.076  58.814  1.00  1.59           H  
ATOM   3565 2HD  PRO A 220      -7.814 -68.173  59.111  1.00  1.59           H  
ATOM   3566  N   SER A 221     -10.693 -64.549  62.211  1.00  1.54           N  
ATOM   3567  CA  SER A 221     -11.850 -64.176  63.011  1.00  1.54           C  
ATOM   3568  C   SER A 221     -13.138 -64.826  62.537  1.00  1.54           C  
ATOM   3569  O   SER A 221     -13.354 -64.951  61.333  1.00  1.54           O  
ATOM   3570  CB  SER A 221     -12.058 -62.672  62.922  1.00  1.54           C  
ATOM   3571  OG  SER A 221     -13.311 -62.273  63.470  1.00  1.54           O  
ATOM   3572  H   SER A 221     -10.079 -63.812  61.896  1.00  1.54           H  
ATOM   3573  HA  SER A 221     -11.614 -64.457  64.030  1.00  1.54           H  
ATOM   3574 1HB  SER A 221     -11.252 -62.174  63.464  1.00  1.54           H  
ATOM   3575 2HB  SER A 221     -11.995 -62.354  61.882  1.00  1.54           H  
ATOM   3576  HG  SER A 221     -13.254 -61.316  63.575  1.00  1.54           H  
ATOM   3577  N   PRO A 222     -14.039 -65.192  63.471  1.00  1.48           N  
ATOM   3578  CA  PRO A 222     -15.331 -65.800  63.241  1.00  1.48           C  
ATOM   3579  C   PRO A 222     -16.351 -64.915  62.538  1.00  1.48           C  
ATOM   3580  O   PRO A 222     -17.403 -65.413  62.109  1.00  1.48           O  
ATOM   3581  CB  PRO A 222     -15.796 -66.135  64.657  1.00  1.48           C  
ATOM   3582  CG  PRO A 222     -15.075 -65.175  65.550  1.00  1.48           C  
ATOM   3583  CD  PRO A 222     -13.738 -65.002  64.922  1.00  1.48           C  
ATOM   3584  HA  PRO A 222     -15.166 -66.695  62.649  1.00  1.48           H  
ATOM   3585 1HB  PRO A 222     -16.888 -66.039  64.720  1.00  1.48           H  
ATOM   3586 2HB  PRO A 222     -15.557 -67.182  64.889  1.00  1.48           H  
ATOM   3587 1HG  PRO A 222     -15.636 -64.230  65.616  1.00  1.48           H  
ATOM   3588 2HG  PRO A 222     -15.014 -65.583  66.570  1.00  1.48           H  
ATOM   3589 1HD  PRO A 222     -13.392 -63.999  65.170  1.00  1.48           H  
ATOM   3590 2HD  PRO A 222     -13.061 -65.784  65.280  1.00  1.48           H  
ATOM   3591  N   ARG A 223     -16.087 -63.603  62.462  1.00  1.43           N  
ATOM   3592  CA  ARG A 223     -17.062 -62.721  61.822  1.00  1.43           C  
ATOM   3593  C   ARG A 223     -16.818 -62.584  60.324  1.00  1.43           C  
ATOM   3594  O   ARG A 223     -15.746 -62.155  59.891  1.00  1.43           O  
ATOM   3595  CB  ARG A 223     -17.055 -61.342  62.448  1.00  1.43           C  
ATOM   3596  CG  ARG A 223     -18.059 -60.368  61.830  1.00  1.43           C  
ATOM   3597  CD  ARG A 223     -18.238 -59.151  62.668  1.00  1.43           C  
ATOM   3598  NE  ARG A 223     -18.914 -59.478  63.909  1.00  1.43           N  
ATOM   3599  CZ  ARG A 223     -19.203 -58.617  64.902  1.00  1.43           C  
ATOM   3600  NH1 ARG A 223     -18.880 -57.336  64.802  1.00  1.43           N  
ATOM   3601  NH2 ARG A 223     -19.819 -59.072  65.983  1.00  1.43           N  
ATOM   3602  H   ARG A 223     -15.209 -63.212  62.818  1.00  1.43           H  
ATOM   3603  HA  ARG A 223     -18.053 -63.141  61.979  1.00  1.43           H  
ATOM   3604 1HB  ARG A 223     -17.296 -61.431  63.508  1.00  1.43           H  
ATOM   3605 2HB  ARG A 223     -16.060 -60.909  62.367  1.00  1.43           H  
ATOM   3606 1HG  ARG A 223     -17.733 -60.072  60.833  1.00  1.43           H  
ATOM   3607 2HG  ARG A 223     -19.030 -60.873  61.761  1.00  1.43           H  
ATOM   3608 1HD  ARG A 223     -17.266 -58.725  62.909  1.00  1.43           H  
ATOM   3609 2HD  ARG A 223     -18.837 -58.417  62.133  1.00  1.43           H  
ATOM   3610  HE  ARG A 223     -19.194 -60.469  64.047  1.00  1.43           H  
ATOM   3611 1HH1 ARG A 223     -18.413 -56.996  63.972  1.00  1.43           H  
ATOM   3612 2HH1 ARG A 223     -19.103 -56.700  65.553  1.00  1.43           H  
ATOM   3613 1HH2 ARG A 223     -20.067 -60.086  66.041  1.00  1.43           H  
ATOM   3614 2HH2 ARG A 223     -20.048 -58.454  66.739  1.00  1.43           H  
ATOM   3615  N   PHE A 224     -17.822 -62.948  59.535  1.00  1.42           N  
ATOM   3616  CA  PHE A 224     -17.744 -62.904  58.081  1.00  1.42           C  
ATOM   3617  C   PHE A 224     -18.637 -61.864  57.445  1.00  1.42           C  
ATOM   3618  O   PHE A 224     -19.766 -61.633  57.884  1.00  1.42           O  
ATOM   3619  CB  PHE A 224     -18.070 -64.254  57.456  1.00  1.42           C  
ATOM   3620  CG  PHE A 224     -18.183 -64.176  55.932  1.00  1.42           C  
ATOM   3621  CD1 PHE A 224     -17.053 -64.128  55.123  1.00  1.42           C  
ATOM   3622  CD2 PHE A 224     -19.441 -64.118  55.319  1.00  1.42           C  
ATOM   3623  CE1 PHE A 224     -17.175 -64.012  53.752  1.00  1.42           C  
ATOM   3624  CE2 PHE A 224     -19.560 -64.007  53.945  1.00  1.42           C  
ATOM   3625  CZ  PHE A 224     -18.429 -63.950  53.166  1.00  1.42           C  
ATOM   3626  H   PHE A 224     -18.676 -63.288  59.977  1.00  1.42           H  
ATOM   3627  HA  PHE A 224     -16.716 -62.660  57.811  1.00  1.42           H  
ATOM   3628 1HB  PHE A 224     -17.283 -64.961  57.709  1.00  1.42           H  
ATOM   3629 2HB  PHE A 224     -19.012 -64.629  57.860  1.00  1.42           H  
ATOM   3630  HD1 PHE A 224     -16.066 -64.170  55.583  1.00  1.42           H  
ATOM   3631  HD2 PHE A 224     -20.338 -64.149  55.945  1.00  1.42           H  
ATOM   3632  HE1 PHE A 224     -16.282 -63.969  53.130  1.00  1.42           H  
ATOM   3633  HE2 PHE A 224     -20.545 -63.957  53.480  1.00  1.42           H  
ATOM   3634  HZ  PHE A 224     -18.522 -63.863  52.091  1.00  1.42           H  
ATOM   3635  N   ALA A 225     -18.104 -61.196  56.438  1.00  1.47           N  
ATOM   3636  CA  ALA A 225     -18.878 -60.257  55.653  1.00  1.47           C  
ATOM   3637  C   ALA A 225     -18.188 -59.958  54.354  1.00  1.47           C  
ATOM   3638  O   ALA A 225     -16.955 -59.935  54.283  1.00  1.47           O  
ATOM   3639  CB  ALA A 225     -19.072 -58.955  56.390  1.00  1.47           C  
ATOM   3640  H   ALA A 225     -17.152 -61.397  56.166  1.00  1.47           H  
ATOM   3641  HA  ALA A 225     -19.847 -60.707  55.436  1.00  1.47           H  
ATOM   3642 1HB  ALA A 225     -19.662 -58.280  55.775  1.00  1.47           H  
ATOM   3643 2HB  ALA A 225     -19.571 -59.137  57.280  1.00  1.47           H  
ATOM   3644 3HB  ALA A 225     -18.112 -58.504  56.600  1.00  1.47           H  
ATOM   3645  N   LEU A 226     -18.959 -59.554  53.360  1.00  1.60           N  
ATOM   3646  CA  LEU A 226     -18.321 -59.015  52.164  1.00  1.60           C  
ATOM   3647  C   LEU A 226     -18.100 -57.518  52.417  1.00  1.60           C  
ATOM   3648  O   LEU A 226     -18.762 -56.644  51.856  1.00  1.60           O  
ATOM   3649  CB  LEU A 226     -19.142 -59.330  50.910  1.00  1.60           C  
ATOM   3650  CG  LEU A 226     -19.317 -60.870  50.622  1.00  1.60           C  
ATOM   3651  CD1 LEU A 226     -20.151 -61.076  49.367  1.00  1.60           C  
ATOM   3652  CD2 LEU A 226     -17.941 -61.509  50.466  1.00  1.60           C  
ATOM   3653  H   LEU A 226     -19.977 -59.610  53.461  1.00  1.60           H  
ATOM   3654  HA  LEU A 226     -17.346 -59.483  52.039  1.00  1.60           H  
ATOM   3655 1HB  LEU A 226     -20.135 -58.896  51.024  1.00  1.60           H  
ATOM   3656 2HB  LEU A 226     -18.656 -58.875  50.048  1.00  1.60           H  
ATOM   3657  HG  LEU A 226     -19.845 -61.341  51.455  1.00  1.60           H  
ATOM   3658 1HD1 LEU A 226     -20.277 -62.142  49.177  1.00  1.60           H  
ATOM   3659 2HD1 LEU A 226     -21.098 -60.627  49.505  1.00  1.60           H  
ATOM   3660 3HD1 LEU A 226     -19.656 -60.615  48.517  1.00  1.60           H  
ATOM   3661 1HD2 LEU A 226     -18.052 -62.573  50.263  1.00  1.60           H  
ATOM   3662 2HD2 LEU A 226     -17.418 -61.037  49.638  1.00  1.60           H  
ATOM   3663 3HD2 LEU A 226     -17.366 -61.368  51.383  1.00  1.60           H  
ATOM   3664  N   GLN A 227     -17.170 -57.273  53.343  1.00  1.81           N  
ATOM   3665  CA  GLN A 227     -16.890 -55.979  53.950  1.00  1.81           C  
ATOM   3666  C   GLN A 227     -16.208 -54.927  53.093  1.00  1.81           C  
ATOM   3667  O   GLN A 227     -15.152 -55.142  52.496  1.00  1.81           O  
ATOM   3668  CB  GLN A 227     -16.030 -56.200  55.203  1.00  1.81           C  
ATOM   3669  CG  GLN A 227     -15.711 -54.942  56.011  1.00  1.81           C  
ATOM   3670  CD  GLN A 227     -14.935 -55.262  57.297  1.00  1.81           C  
ATOM   3671  OE1 GLN A 227     -15.301 -56.192  58.027  1.00  1.81           O  
ATOM   3672  NE2 GLN A 227     -13.868 -54.511  57.579  1.00  1.81           N  
ATOM   3673  H   GLN A 227     -16.681 -58.095  53.692  1.00  1.81           H  
ATOM   3674  HA  GLN A 227     -17.849 -55.567  54.267  1.00  1.81           H  
ATOM   3675 1HB  GLN A 227     -16.529 -56.905  55.860  1.00  1.81           H  
ATOM   3676 2HB  GLN A 227     -15.081 -56.651  54.910  1.00  1.81           H  
ATOM   3677 1HG  GLN A 227     -15.086 -54.298  55.402  1.00  1.81           H  
ATOM   3678 2HG  GLN A 227     -16.637 -54.434  56.275  1.00  1.81           H  
ATOM   3679 1HE2 GLN A 227     -13.339 -54.693  58.409  1.00  1.81           H  
ATOM   3680 2HE2 GLN A 227     -13.587 -53.750  56.962  1.00  1.81           H  
ATOM   3681  N   THR A 228     -16.848 -53.770  53.092  1.00  2.10           N  
ATOM   3682  CA  THR A 228     -16.432 -52.519  52.473  1.00  2.10           C  
ATOM   3683  C   THR A 228     -17.246 -51.441  53.192  1.00  2.10           C  
ATOM   3684  O   THR A 228     -16.866 -50.277  53.348  1.00  2.10           O  
ATOM   3685  CB  THR A 228     -16.698 -52.547  50.952  1.00  2.10           C  
ATOM   3686  OG1 THR A 228     -16.133 -51.377  50.322  1.00  2.10           O  
ATOM   3687  CG2 THR A 228     -18.213 -52.626  50.659  1.00  2.10           C  
ATOM   3688  H   THR A 228     -17.715 -53.753  53.600  1.00  2.10           H  
ATOM   3689  HA  THR A 228     -15.371 -52.348  52.653  1.00  2.10           H  
ATOM   3690  HB  THR A 228     -16.216 -53.429  50.531  1.00  2.10           H  
ATOM   3691  HG1 THR A 228     -15.224 -51.250  50.621  1.00  2.10           H  
ATOM   3692 1HG2 THR A 228     -18.376 -52.665  49.585  1.00  2.10           H  
ATOM   3693 2HG2 THR A 228     -18.626 -53.526  51.120  1.00  2.10           H  
ATOM   3694 3HG2 THR A 228     -18.720 -51.757  51.059  1.00  2.10           H  
ATOM   3695  N   ASN A 229     -18.352 -51.919  53.733  1.00  2.42           N  
ATOM   3696  CA  ASN A 229     -19.418 -51.134  54.305  1.00  2.42           C  
ATOM   3697  C   ASN A 229     -19.072 -50.443  55.604  1.00  2.42           C  
ATOM   3698  O   ASN A 229     -19.351 -50.962  56.681  1.00  2.42           O  
ATOM   3699  CB  ASN A 229     -20.579 -52.081  54.488  1.00  2.42           C  
ATOM   3700  CG  ASN A 229     -21.084 -52.577  53.159  1.00  2.42           C  
ATOM   3701  OD1 ASN A 229     -21.334 -51.795  52.242  1.00  2.42           O  
ATOM   3702  ND2 ASN A 229     -21.191 -53.864  53.008  1.00  2.42           N  
ATOM   3703  H   ASN A 229     -18.529 -52.901  53.625  1.00  2.42           H  
ATOM   3704  HA  ASN A 229     -19.700 -50.383  53.600  1.00  2.42           H  
ATOM   3705 1HB  ASN A 229     -20.291 -52.930  55.115  1.00  2.42           H  
ATOM   3706 2HB  ASN A 229     -21.364 -51.568  54.976  1.00  2.42           H  
ATOM   3707 1HD2 ASN A 229     -21.492 -54.236  52.131  1.00  2.42           H  
ATOM   3708 2HD2 ASN A 229     -20.966 -54.513  53.759  1.00  2.42           H  
ATOM   3709  N   GLY A 230     -18.417 -49.278  55.512  1.00  2.78           N  
ATOM   3710  CA  GLY A 230     -17.994 -48.579  56.717  1.00  2.78           C  
ATOM   3711  C   GLY A 230     -16.795 -49.305  57.295  1.00  2.78           C  
ATOM   3712  O   GLY A 230     -16.548 -49.268  58.501  1.00  2.78           O  
ATOM   3713  H   GLY A 230     -18.149 -48.886  54.605  1.00  2.78           H  
ATOM   3714 1HA  GLY A 230     -17.724 -47.547  56.473  1.00  2.78           H  
ATOM   3715 2HA  GLY A 230     -18.806 -48.554  57.440  1.00  2.78           H  
ATOM   3716  N   SER A 231     -16.060 -49.983  56.417  1.00  3.12           N  
ATOM   3717  CA  SER A 231     -14.909 -50.786  56.812  1.00  3.12           C  
ATOM   3718  C   SER A 231     -13.812 -50.060  57.551  1.00  3.12           C  
ATOM   3719  O   SER A 231     -13.262 -50.586  58.523  1.00  3.12           O  
ATOM   3720  CB  SER A 231     -14.236 -51.354  55.588  1.00  3.12           C  
ATOM   3721  OG  SER A 231     -13.065 -52.044  55.967  1.00  3.12           O  
ATOM   3722  H   SER A 231     -16.338 -49.962  55.433  1.00  3.12           H  
ATOM   3723  HA  SER A 231     -15.275 -51.596  57.442  1.00  3.12           H  
ATOM   3724 1HB  SER A 231     -14.908 -52.017  55.069  1.00  3.12           H  
ATOM   3725 2HB  SER A 231     -13.979 -50.547  54.903  1.00  3.12           H  
ATOM   3726  HG  SER A 231     -12.450 -51.996  55.179  1.00  3.12           H  
ATOM   3727  N   THR A 232     -13.407 -48.913  57.009  1.00  3.44           N  
ATOM   3728  CA  THR A 232     -12.276 -48.098  57.470  1.00  3.44           C  
ATOM   3729  C   THR A 232     -10.915 -48.766  57.178  1.00  3.44           C  
ATOM   3730  O   THR A 232      -9.884 -48.115  57.309  1.00  3.44           O  
ATOM   3731  CB  THR A 232     -12.368 -47.663  58.954  1.00  3.44           C  
ATOM   3732  OG1 THR A 232     -11.990 -48.741  59.826  1.00  3.44           O  
ATOM   3733  CG2 THR A 232     -13.769 -47.168  59.310  1.00  3.44           C  
ATOM   3734  H   THR A 232     -13.939 -48.579  56.220  1.00  3.44           H  
ATOM   3735  HA  THR A 232     -12.292 -47.169  56.895  1.00  3.44           H  
ATOM   3736  HB  THR A 232     -11.692 -46.844  59.106  1.00  3.44           H  
ATOM   3737  HG1 THR A 232     -12.435 -49.548  59.542  1.00  3.44           H  
ATOM   3738 1HG2 THR A 232     -13.776 -46.842  60.349  1.00  3.44           H  
ATOM   3739 2HG2 THR A 232     -14.034 -46.332  58.665  1.00  3.44           H  
ATOM   3740 3HG2 THR A 232     -14.494 -47.955  59.187  1.00  3.44           H  
ATOM   3741  N   ASP A 233     -10.898 -50.052  56.779  1.00  3.68           N  
ATOM   3742  CA  ASP A 233      -9.668 -50.745  56.422  1.00  3.68           C  
ATOM   3743  C   ASP A 233      -8.532 -50.603  57.452  1.00  3.68           C  
ATOM   3744  O   ASP A 233      -7.567 -49.881  57.202  1.00  3.68           O  
ATOM   3745  CB  ASP A 233      -9.197 -50.319  55.034  1.00  3.68           C  
ATOM   3746  CG  ASP A 233     -10.185 -50.707  53.895  1.00  3.68           C  
ATOM   3747  OD1 ASP A 233     -11.084 -51.513  54.119  1.00  3.68           O  
ATOM   3748  OD2 ASP A 233     -10.011 -50.205  52.811  1.00  3.68           O  
ATOM   3749  H   ASP A 233     -11.764 -50.578  56.698  1.00  3.68           H  
ATOM   3750  HA  ASP A 233      -9.909 -51.805  56.341  1.00  3.68           H  
ATOM   3751 1HB  ASP A 233      -9.050 -49.236  55.013  1.00  3.68           H  
ATOM   3752 2HB  ASP A 233      -8.232 -50.782  54.826  1.00  3.68           H  
ATOM   3753  N   PRO A 234      -8.610 -51.270  58.609  1.00  3.76           N  
ATOM   3754  CA  PRO A 234      -7.653 -51.174  59.690  1.00  3.76           C  
ATOM   3755  C   PRO A 234      -6.237 -51.340  59.175  1.00  3.76           C  
ATOM   3756  O   PRO A 234      -5.969 -52.139  58.275  1.00  3.76           O  
ATOM   3757  CB  PRO A 234      -8.076 -52.323  60.603  1.00  3.76           C  
ATOM   3758  CG  PRO A 234      -9.568 -52.448  60.366  1.00  3.76           C  
ATOM   3759  CD  PRO A 234      -9.736 -52.198  58.881  1.00  3.76           C  
ATOM   3760  HA  PRO A 234      -7.760 -50.212  60.200  1.00  3.76           H  
ATOM   3761 1HB  PRO A 234      -7.514 -53.235  60.335  1.00  3.76           H  
ATOM   3762 2HB  PRO A 234      -7.818 -52.089  61.646  1.00  3.76           H  
ATOM   3763 1HG  PRO A 234      -9.931 -53.437  60.678  1.00  3.76           H  
ATOM   3764 2HG  PRO A 234     -10.108 -51.703  60.973  1.00  3.76           H  
ATOM   3765 1HD  PRO A 234      -9.623 -53.133  58.312  1.00  3.76           H  
ATOM   3766 2HD  PRO A 234     -10.711 -51.727  58.723  1.00  3.76           H  
ATOM   3767  N   ASP A 235      -5.362 -50.507  59.731  1.00  3.58           N  
ATOM   3768  CA  ASP A 235      -3.937 -50.335  59.420  1.00  3.58           C  
ATOM   3769  C   ASP A 235      -3.683 -49.603  58.086  1.00  3.58           C  
ATOM   3770  O   ASP A 235      -2.554 -49.173  57.826  1.00  3.58           O  
ATOM   3771  CB  ASP A 235      -3.198 -51.681  59.426  1.00  3.58           C  
ATOM   3772  CG  ASP A 235      -3.272 -52.387  60.790  1.00  3.58           C  
ATOM   3773  OD1 ASP A 235      -3.277 -51.704  61.788  1.00  3.58           O  
ATOM   3774  OD2 ASP A 235      -3.326 -53.592  60.817  1.00  3.58           O  
ATOM   3775  H   ASP A 235      -5.723 -49.917  60.469  1.00  3.58           H  
ATOM   3776  HA  ASP A 235      -3.496 -49.729  60.213  1.00  3.58           H  
ATOM   3777 1HB  ASP A 235      -3.588 -52.340  58.656  1.00  3.58           H  
ATOM   3778 2HB  ASP A 235      -2.146 -51.510  59.192  1.00  3.58           H  
ATOM   3779  N   ALA A 236      -4.730 -49.362  57.277  1.00  3.16           N  
ATOM   3780  CA  ALA A 236      -4.582 -48.547  56.062  1.00  3.16           C  
ATOM   3781  C   ALA A 236      -4.857 -47.097  56.426  1.00  3.16           C  
ATOM   3782  O   ALA A 236      -4.770 -46.191  55.607  1.00  3.16           O  
ATOM   3783  CB  ALA A 236      -5.496 -49.003  54.959  1.00  3.16           C  
ATOM   3784  H   ALA A 236      -5.663 -49.735  57.482  1.00  3.16           H  
ATOM   3785  HA  ALA A 236      -3.554 -48.628  55.709  1.00  3.16           H  
ATOM   3786 1HB  ALA A 236      -5.341 -48.374  54.089  1.00  3.16           H  
ATOM   3787 2HB  ALA A 236      -5.276 -50.039  54.713  1.00  3.16           H  
ATOM   3788 3HB  ALA A 236      -6.519 -48.916  55.278  1.00  3.16           H  
ATOM   3789  N   MET A 237      -5.201 -46.910  57.700  1.00  2.60           N  
ATOM   3790  CA  MET A 237      -5.445 -45.624  58.332  1.00  2.60           C  
ATOM   3791  C   MET A 237      -4.127 -45.102  58.894  1.00  2.60           C  
ATOM   3792  O   MET A 237      -4.044 -44.011  59.455  1.00  2.60           O  
ATOM   3793  CB  MET A 237      -6.496 -45.781  59.414  1.00  2.60           C  
ATOM   3794  CG  MET A 237      -7.870 -46.090  58.870  1.00  2.60           C  
ATOM   3795  SD  MET A 237      -9.132 -46.112  60.139  1.00  2.60           S  
ATOM   3796  CE  MET A 237      -8.960 -47.769  60.738  1.00  2.60           C  
ATOM   3797  H   MET A 237      -5.298 -47.734  58.270  1.00  2.60           H  
ATOM   3798  HA  MET A 237      -5.812 -44.921  57.589  1.00  2.60           H  
ATOM   3799 1HB  MET A 237      -6.208 -46.584  60.087  1.00  2.60           H  
ATOM   3800 2HB  MET A 237      -6.561 -44.863  59.998  1.00  2.60           H  
ATOM   3801 1HG  MET A 237      -8.143 -45.359  58.113  1.00  2.60           H  
ATOM   3802 2HG  MET A 237      -7.849 -47.075  58.391  1.00  2.60           H  
ATOM   3803 1HE  MET A 237      -9.682 -47.946  61.534  1.00  2.60           H  
ATOM   3804 2HE  MET A 237      -9.160 -48.458  59.914  1.00  2.60           H  
ATOM   3805 3HE  MET A 237      -7.950 -47.920  61.114  1.00  2.60           H  
ATOM   3806  N   VAL A 238      -3.108 -45.940  58.750  1.00  2.05           N  
ATOM   3807  CA  VAL A 238      -1.749 -45.693  59.178  1.00  2.05           C  
ATOM   3808  C   VAL A 238      -0.870 -45.633  57.938  1.00  2.05           C  
ATOM   3809  O   VAL A 238      -0.142 -44.661  57.715  1.00  2.05           O  
ATOM   3810  CB  VAL A 238      -1.271 -46.818  60.106  1.00  2.05           C  
ATOM   3811  CG1 VAL A 238       0.175 -46.586  60.497  1.00  2.05           C  
ATOM   3812  CG2 VAL A 238      -2.177 -46.882  61.316  1.00  2.05           C  
ATOM   3813  H   VAL A 238      -3.294 -46.811  58.280  1.00  2.05           H  
ATOM   3814  HA  VAL A 238      -1.700 -44.738  59.700  1.00  2.05           H  
ATOM   3815  HB  VAL A 238      -1.311 -47.766  59.578  1.00  2.05           H  
ATOM   3816 1HG1 VAL A 238       0.511 -47.396  61.144  1.00  2.05           H  
ATOM   3817 2HG1 VAL A 238       0.794 -46.558  59.600  1.00  2.05           H  
ATOM   3818 3HG1 VAL A 238       0.259 -45.638  61.028  1.00  2.05           H  
ATOM   3819 1HG2 VAL A 238      -1.849 -47.687  61.974  1.00  2.05           H  
ATOM   3820 2HG2 VAL A 238      -2.135 -45.933  61.850  1.00  2.05           H  
ATOM   3821 3HG2 VAL A 238      -3.200 -47.074  60.996  1.00  2.05           H  
ATOM   3822  N   ARG A 239      -0.968 -46.677  57.116  1.00  1.59           N  
ATOM   3823  CA  ARG A 239      -0.201 -46.802  55.892  1.00  1.59           C  
ATOM   3824  C   ARG A 239      -0.961 -46.123  54.716  1.00  1.59           C  
ATOM   3825  O   ARG A 239      -2.004 -46.626  54.316  1.00  1.59           O  
ATOM   3826  CB  ARG A 239      -0.055 -48.262  55.599  1.00  1.59           C  
ATOM   3827  CG  ARG A 239       0.573 -49.088  56.673  1.00  1.59           C  
ATOM   3828  CD  ARG A 239       0.433 -50.513  56.331  1.00  1.59           C  
ATOM   3829  NE  ARG A 239      -0.984 -50.900  56.238  1.00  1.59           N  
ATOM   3830  CZ  ARG A 239      -1.424 -52.037  55.646  1.00  1.59           C  
ATOM   3831  NH1 ARG A 239      -0.550 -52.872  55.128  1.00  1.59           N  
ATOM   3832  NH2 ARG A 239      -2.718 -52.315  55.563  1.00  1.59           N  
ATOM   3833  H   ARG A 239      -1.583 -47.453  57.362  1.00  1.59           H  
ATOM   3834  HA  ARG A 239       0.775 -46.368  56.061  1.00  1.59           H  
ATOM   3835 1HB  ARG A 239      -1.012 -48.704  55.318  1.00  1.59           H  
ATOM   3836 2HB  ARG A 239       0.609 -48.350  54.790  1.00  1.59           H  
ATOM   3837 1HG  ARG A 239       1.629 -48.846  56.753  1.00  1.59           H  
ATOM   3838 2HG  ARG A 239       0.074 -48.904  57.623  1.00  1.59           H  
ATOM   3839 1HD  ARG A 239       0.904 -50.701  55.365  1.00  1.59           H  
ATOM   3840 2HD  ARG A 239       0.905 -51.126  57.097  1.00  1.59           H  
ATOM   3841  HE  ARG A 239      -1.681 -50.257  56.642  1.00  1.59           H  
ATOM   3842 1HH1 ARG A 239       0.436 -52.661  55.177  1.00  1.59           H  
ATOM   3843 2HH1 ARG A 239      -0.865 -53.714  54.672  1.00  1.59           H  
ATOM   3844 1HH2 ARG A 239      -3.410 -51.672  55.923  1.00  1.59           H  
ATOM   3845 2HH2 ARG A 239      -3.022 -53.161  55.107  1.00  1.59           H  
ATOM   3846  N   PRO A 240      -0.450 -45.031  54.115  1.00  1.25           N  
ATOM   3847  CA  PRO A 240      -1.104 -44.193  53.098  1.00  1.25           C  
ATOM   3848  C   PRO A 240      -1.204 -44.722  51.668  1.00  1.25           C  
ATOM   3849  O   PRO A 240      -0.428 -45.585  51.226  1.00  1.25           O  
ATOM   3850  CB  PRO A 240      -0.217 -42.954  53.088  1.00  1.25           C  
ATOM   3851  CG  PRO A 240       1.164 -43.483  53.425  1.00  1.25           C  
ATOM   3852  CD  PRO A 240       0.927 -44.601  54.426  1.00  1.25           C  
ATOM   3853  HA  PRO A 240      -2.114 -43.925  53.461  1.00  1.25           H  
ATOM   3854 1HB  PRO A 240      -0.263 -42.486  52.090  1.00  1.25           H  
ATOM   3855 2HB  PRO A 240      -0.590 -42.214  53.794  1.00  1.25           H  
ATOM   3856 1HG  PRO A 240       1.663 -43.824  52.506  1.00  1.25           H  
ATOM   3857 2HG  PRO A 240       1.789 -42.686  53.843  1.00  1.25           H  
ATOM   3858 1HD  PRO A 240       1.646 -45.414  54.237  1.00  1.25           H  
ATOM   3859 2HD  PRO A 240       0.995 -44.203  55.449  1.00  1.25           H  
ATOM   3860  N   THR A 241      -2.115 -44.121  50.907  1.00  1.02           N  
ATOM   3861  CA  THR A 241      -2.190 -44.328  49.465  1.00  1.02           C  
ATOM   3862  C   THR A 241      -1.506 -43.114  48.855  1.00  1.02           C  
ATOM   3863  O   THR A 241      -1.696 -42.000  49.341  1.00  1.02           O  
ATOM   3864  CB  THR A 241      -3.639 -44.431  48.951  1.00  1.02           C  
ATOM   3865  OG1 THR A 241      -4.317 -45.534  49.580  1.00  1.02           O  
ATOM   3866  CG2 THR A 241      -3.641 -44.651  47.417  1.00  1.02           C  
ATOM   3867  H   THR A 241      -2.769 -43.458  51.333  1.00  1.02           H  
ATOM   3868  HA  THR A 241      -1.632 -45.219  49.181  1.00  1.02           H  
ATOM   3869  HB  THR A 241      -4.161 -43.518  49.202  1.00  1.02           H  
ATOM   3870  HG1 THR A 241      -5.278 -45.434  49.431  1.00  1.02           H  
ATOM   3871 1HG2 THR A 241      -4.670 -44.718  47.065  1.00  1.02           H  
ATOM   3872 2HG2 THR A 241      -3.147 -43.821  46.919  1.00  1.02           H  
ATOM   3873 3HG2 THR A 241      -3.114 -45.572  47.175  1.00  1.02           H  
ATOM   3874  N   VAL A 242      -0.623 -43.316  47.884  1.00  0.88           N  
ATOM   3875  CA  VAL A 242       0.103 -42.183  47.321  1.00  0.88           C  
ATOM   3876  C   VAL A 242      -0.084 -42.087  45.824  1.00  0.88           C  
ATOM   3877  O   VAL A 242       0.093 -43.083  45.122  1.00  0.88           O  
ATOM   3878  CB  VAL A 242       1.604 -42.301  47.633  1.00  0.88           C  
ATOM   3879  CG1 VAL A 242       2.372 -41.104  47.046  1.00  0.88           C  
ATOM   3880  CG2 VAL A 242       1.790 -42.440  49.151  1.00  0.88           C  
ATOM   3881  H   VAL A 242      -0.486 -44.252  47.509  1.00  0.88           H  
ATOM   3882  HA  VAL A 242      -0.276 -41.279  47.772  1.00  0.88           H  
ATOM   3883  HB  VAL A 242       1.990 -43.167  47.139  1.00  0.88           H  
ATOM   3884 1HG1 VAL A 242       3.434 -41.214  47.250  1.00  0.88           H  
ATOM   3885 2HG1 VAL A 242       2.223 -41.054  45.970  1.00  0.88           H  
ATOM   3886 3HG1 VAL A 242       2.009 -40.180  47.503  1.00  0.88           H  
ATOM   3887 1HG2 VAL A 242       2.840 -42.543  49.381  1.00  0.88           H  
ATOM   3888 2HG2 VAL A 242       1.398 -41.561  49.641  1.00  0.88           H  
ATOM   3889 3HG2 VAL A 242       1.260 -43.323  49.513  1.00  0.88           H  
ATOM   3890  N   ILE A 243      -0.410 -40.892  45.337  1.00  0.80           N  
ATOM   3891  CA  ILE A 243      -0.614 -40.667  43.909  1.00  0.80           C  
ATOM   3892  C   ILE A 243       0.200 -39.535  43.355  1.00  0.80           C  
ATOM   3893  O   ILE A 243       0.595 -38.608  44.062  1.00  0.80           O  
ATOM   3894  CB  ILE A 243      -2.041 -40.253  43.593  1.00  0.80           C  
ATOM   3895  CG1 ILE A 243      -2.277 -38.932  44.318  1.00  0.80           C  
ATOM   3896  CG2 ILE A 243      -3.026 -41.358  43.889  1.00  0.80           C  
ATOM   3897  CD1 ILE A 243      -3.511 -38.287  43.957  1.00  0.80           C  
ATOM   3898  H   ILE A 243      -0.510 -40.120  45.998  1.00  0.80           H  
ATOM   3899  HA  ILE A 243      -0.357 -41.573  43.366  1.00  0.80           H  
ATOM   3900  HB  ILE A 243      -2.109 -40.020  42.530  1.00  0.80           H  
ATOM   3901 1HG1 ILE A 243      -2.258 -39.102  45.380  1.00  0.80           H  
ATOM   3902 2HG1 ILE A 243      -1.467 -38.249  44.071  1.00  0.80           H  
ATOM   3903 1HG2 ILE A 243      -4.033 -41.034  43.633  1.00  0.80           H  
ATOM   3904 2HG2 ILE A 243      -2.762 -42.195  43.291  1.00  0.80           H  
ATOM   3905 3HG2 ILE A 243      -2.985 -41.643  44.917  1.00  0.80           H  
ATOM   3906 1HD1 ILE A 243      -3.608 -37.349  44.497  1.00  0.80           H  
ATOM   3907 2HD1 ILE A 243      -3.508 -38.086  42.904  1.00  0.80           H  
ATOM   3908 3HD1 ILE A 243      -4.314 -38.953  44.206  1.00  0.80           H  
ATOM   3909  N   TYR A 244       0.370 -39.552  42.053  1.00  0.78           N  
ATOM   3910  CA  TYR A 244       0.992 -38.421  41.397  1.00  0.78           C  
ATOM   3911  C   TYR A 244      -0.073 -37.294  41.313  1.00  0.78           C  
ATOM   3912  O   TYR A 244      -1.231 -37.549  40.964  1.00  0.78           O  
ATOM   3913  CB  TYR A 244       1.507 -38.834  40.031  1.00  0.78           C  
ATOM   3914  CG  TYR A 244       2.365 -37.799  39.408  1.00  0.78           C  
ATOM   3915  CD1 TYR A 244       3.692 -37.733  39.732  1.00  0.78           C  
ATOM   3916  CD2 TYR A 244       1.838 -36.892  38.572  1.00  0.78           C  
ATOM   3917  CE1 TYR A 244       4.471 -36.754  39.200  1.00  0.78           C  
ATOM   3918  CE2 TYR A 244       2.627 -35.890  38.053  1.00  0.78           C  
ATOM   3919  CZ  TYR A 244       3.907 -35.814  38.365  1.00  0.78           C  
ATOM   3920  OH  TYR A 244       4.647 -34.791  37.871  1.00  0.78           O  
ATOM   3921  H   TYR A 244       0.055 -40.367  41.518  1.00  0.78           H  
ATOM   3922  HA  TYR A 244       1.825 -38.056  41.999  1.00  0.78           H  
ATOM   3923 1HB  TYR A 244       2.083 -39.758  40.116  1.00  0.78           H  
ATOM   3924 2HB  TYR A 244       0.673 -39.027  39.378  1.00  0.78           H  
ATOM   3925  HD1 TYR A 244       4.123 -38.455  40.405  1.00  0.78           H  
ATOM   3926  HD2 TYR A 244       0.784 -36.947  38.319  1.00  0.78           H  
ATOM   3927  HE1 TYR A 244       5.527 -36.705  39.455  1.00  0.78           H  
ATOM   3928  HE2 TYR A 244       2.218 -35.155  37.394  1.00  0.78           H  
ATOM   3929  HH  TYR A 244       5.569 -34.921  38.146  1.00  0.78           H  
ATOM   3930  N   THR A 245       0.306 -36.050  41.610  1.00  0.79           N  
ATOM   3931  CA  THR A 245      -0.653 -34.924  41.603  1.00  0.79           C  
ATOM   3932  C   THR A 245      -0.922 -34.265  40.256  1.00  0.79           C  
ATOM   3933  O   THR A 245      -1.857 -33.483  40.098  1.00  0.79           O  
ATOM   3934  CB  THR A 245      -0.124 -33.808  42.492  1.00  0.79           C  
ATOM   3935  OG1 THR A 245       1.140 -33.366  41.959  1.00  0.79           O  
ATOM   3936  CG2 THR A 245       0.037 -34.305  43.872  1.00  0.79           C  
ATOM   3937  H   THR A 245       1.272 -35.877  41.901  1.00  0.79           H  
ATOM   3938  HA  THR A 245      -1.595 -35.291  42.003  1.00  0.79           H  
ATOM   3939  HB  THR A 245      -0.820 -32.964  42.494  1.00  0.79           H  
ATOM   3940  HG1 THR A 245       1.634 -32.871  42.654  1.00  0.79           H  
ATOM   3941 1HG2 THR A 245       0.434 -33.513  44.498  1.00  0.79           H  
ATOM   3942 2HG2 THR A 245      -0.929 -34.627  44.242  1.00  0.79           H  
ATOM   3943 3HG2 THR A 245       0.711 -35.130  43.862  1.00  0.79           H  
ATOM   3944  N   GLY A 246      -0.080 -34.533  39.291  1.00  0.83           N  
ATOM   3945  CA  GLY A 246      -0.152 -33.860  38.001  1.00  0.83           C  
ATOM   3946  C   GLY A 246       0.678 -32.569  37.993  1.00  0.83           C  
ATOM   3947  O   GLY A 246       0.691 -31.846  37.008  1.00  0.83           O  
ATOM   3948  H   GLY A 246       0.651 -35.202  39.477  1.00  0.83           H  
ATOM   3949 1HA  GLY A 246       0.164 -34.529  37.205  1.00  0.83           H  
ATOM   3950 2HA  GLY A 246      -1.181 -33.614  37.793  1.00  0.83           H  
ATOM   3951  N   HIS A 247       1.401 -32.295  39.084  1.00  0.88           N  
ATOM   3952  CA  HIS A 247       2.206 -31.079  39.214  1.00  0.88           C  
ATOM   3953  C   HIS A 247       3.286 -30.859  38.139  1.00  0.88           C  
ATOM   3954  O   HIS A 247       3.393 -29.742  37.634  1.00  0.88           O  
ATOM   3955  CB  HIS A 247       2.826 -31.033  40.608  1.00  0.88           C  
ATOM   3956  CG  HIS A 247       3.607 -29.802  40.979  1.00  0.88           C  
ATOM   3957  ND1 HIS A 247       2.999 -28.593  41.266  1.00  0.88           N  
ATOM   3958  CD2 HIS A 247       4.932 -29.604  41.158  1.00  0.88           C  
ATOM   3959  CE1 HIS A 247       3.916 -27.708  41.597  1.00  0.88           C  
ATOM   3960  NE2 HIS A 247       5.098 -28.292  41.539  1.00  0.88           N  
ATOM   3961  H   HIS A 247       1.346 -32.904  39.901  1.00  0.88           H  
ATOM   3962  HA  HIS A 247       1.543 -30.234  39.147  1.00  0.88           H  
ATOM   3963 1HB  HIS A 247       2.035 -31.133  41.343  1.00  0.88           H  
ATOM   3964 2HB  HIS A 247       3.479 -31.878  40.714  1.00  0.88           H  
ATOM   3965  HD2 HIS A 247       5.720 -30.342  41.033  1.00  0.88           H  
ATOM   3966  HE1 HIS A 247       3.729 -26.672  41.876  1.00  0.88           H  
ATOM   3967  HE2 HIS A 247       5.984 -27.856  41.748  1.00  0.88           H  
ATOM   3968  N   SER A 248       4.129 -31.860  37.798  1.00  0.94           N  
ATOM   3969  CA  SER A 248       5.140 -31.573  36.772  1.00  0.94           C  
ATOM   3970  C   SER A 248       4.675 -32.097  35.410  1.00  0.94           C  
ATOM   3971  O   SER A 248       4.897 -31.463  34.376  1.00  0.94           O  
ATOM   3972  CB  SER A 248       6.485 -32.168  37.147  1.00  0.94           C  
ATOM   3973  OG  SER A 248       6.978 -31.592  38.325  1.00  0.94           O  
ATOM   3974  H   SER A 248       4.075 -32.803  38.173  1.00  0.94           H  
ATOM   3975  HA  SER A 248       5.266 -30.493  36.691  1.00  0.94           H  
ATOM   3976 1HB  SER A 248       6.409 -33.231  37.265  1.00  0.94           H  
ATOM   3977 2HB  SER A 248       7.188 -31.989  36.337  1.00  0.94           H  
ATOM   3978  HG  SER A 248       7.065 -30.653  38.140  1.00  0.94           H  
ATOM   3979  N   ASP A 249       3.984 -33.235  35.425  1.00  0.98           N  
ATOM   3980  CA  ASP A 249       3.448 -33.836  34.206  1.00  0.98           C  
ATOM   3981  C   ASP A 249       2.006 -34.277  34.410  1.00  0.98           C  
ATOM   3982  O   ASP A 249       1.722 -35.316  35.010  1.00  0.98           O  
ATOM   3983  CB  ASP A 249       4.316 -35.001  33.730  1.00  0.98           C  
ATOM   3984  CG  ASP A 249       3.838 -35.667  32.398  1.00  0.98           C  
ATOM   3985  OD1 ASP A 249       2.684 -35.486  31.980  1.00  0.98           O  
ATOM   3986  OD2 ASP A 249       4.646 -36.342  31.805  1.00  0.98           O  
ATOM   3987  H   ASP A 249       3.896 -33.719  36.310  1.00  0.98           H  
ATOM   3988  HA  ASP A 249       3.452 -33.080  33.421  1.00  0.98           H  
ATOM   3989 1HB  ASP A 249       5.342 -34.652  33.591  1.00  0.98           H  
ATOM   3990 2HB  ASP A 249       4.337 -35.765  34.503  1.00  0.98           H  
ATOM   3991  N   LEU A 250       1.094 -33.505  33.837  1.00  1.00           N  
ATOM   3992  CA  LEU A 250      -0.332 -33.714  34.009  1.00  1.00           C  
ATOM   3993  C   LEU A 250      -0.818 -35.084  33.547  1.00  1.00           C  
ATOM   3994  O   LEU A 250      -1.807 -35.586  34.076  1.00  1.00           O  
ATOM   3995  CB  LEU A 250      -1.123 -32.662  33.222  1.00  1.00           C  
ATOM   3996  CG  LEU A 250      -1.455 -31.340  33.931  1.00  1.00           C  
ATOM   3997  CD1 LEU A 250      -2.194 -31.623  35.240  1.00  1.00           C  
ATOM   3998  CD2 LEU A 250      -0.184 -30.530  34.152  1.00  1.00           C  
ATOM   3999  H   LEU A 250       1.412 -32.704  33.311  1.00  1.00           H  
ATOM   4000  HA  LEU A 250      -0.561 -33.605  35.065  1.00  1.00           H  
ATOM   4001 1HB  LEU A 250      -0.556 -32.412  32.330  1.00  1.00           H  
ATOM   4002 2HB  LEU A 250      -2.052 -33.099  32.908  1.00  1.00           H  
ATOM   4003  HG  LEU A 250      -2.120 -30.774  33.309  1.00  1.00           H  
ATOM   4004 1HD1 LEU A 250      -2.447 -30.679  35.720  1.00  1.00           H  
ATOM   4005 2HD1 LEU A 250      -3.104 -32.174  35.038  1.00  1.00           H  
ATOM   4006 3HD1 LEU A 250      -1.563 -32.198  35.893  1.00  1.00           H  
ATOM   4007 1HD2 LEU A 250      -0.439 -29.590  34.642  1.00  1.00           H  
ATOM   4008 2HD2 LEU A 250       0.505 -31.082  34.771  1.00  1.00           H  
ATOM   4009 3HD2 LEU A 250       0.287 -30.326  33.194  1.00  1.00           H  
ATOM   4010  N   SER A 251      -0.107 -35.741  32.623  1.00  0.99           N  
ATOM   4011  CA  SER A 251      -0.599 -37.016  32.097  1.00  0.99           C  
ATOM   4012  C   SER A 251      -0.446 -38.151  33.106  1.00  0.99           C  
ATOM   4013  O   SER A 251      -0.903 -39.266  32.871  1.00  0.99           O  
ATOM   4014  CB  SER A 251       0.064 -37.377  30.778  1.00  0.99           C  
ATOM   4015  OG  SER A 251       1.420 -37.692  30.921  1.00  0.99           O  
ATOM   4016  H   SER A 251       0.790 -35.372  32.281  1.00  0.99           H  
ATOM   4017  HA  SER A 251      -1.666 -36.900  31.890  1.00  0.99           H  
ATOM   4018 1HB  SER A 251      -0.463 -38.223  30.337  1.00  0.99           H  
ATOM   4019 2HB  SER A 251      -0.040 -36.539  30.091  1.00  0.99           H  
ATOM   4020  HG  SER A 251       1.863 -36.881  31.272  1.00  0.99           H  
ATOM   4021  N   LEU A 252       0.244 -37.890  34.209  1.00  0.95           N  
ATOM   4022  CA  LEU A 252       0.412 -38.881  35.255  1.00  0.95           C  
ATOM   4023  C   LEU A 252      -0.592 -38.684  36.410  1.00  0.95           C  
ATOM   4024  O   LEU A 252      -0.603 -39.467  37.366  1.00  0.95           O  
ATOM   4025  CB  LEU A 252       1.828 -38.775  35.785  1.00  0.95           C  
ATOM   4026  CG  LEU A 252       2.930 -39.017  34.804  1.00  0.95           C  
ATOM   4027  CD1 LEU A 252       4.249 -38.773  35.512  1.00  0.95           C  
ATOM   4028  CD2 LEU A 252       2.821 -40.424  34.254  1.00  0.95           C  
ATOM   4029  H   LEU A 252       0.652 -36.963  34.345  1.00  0.95           H  
ATOM   4030  HA  LEU A 252       0.254 -39.870  34.827  1.00  0.95           H  
ATOM   4031 1HB  LEU A 252       1.959 -37.760  36.080  1.00  0.95           H  
ATOM   4032 2HB  LEU A 252       1.958 -39.427  36.646  1.00  0.95           H  
ATOM   4033  HG  LEU A 252       2.853 -38.298  33.978  1.00  0.95           H  
ATOM   4034 1HD1 LEU A 252       5.070 -38.922  34.813  1.00  0.95           H  
ATOM   4035 2HD1 LEU A 252       4.270 -37.749  35.884  1.00  0.95           H  
ATOM   4036 3HD1 LEU A 252       4.349 -39.462  36.348  1.00  0.95           H  
ATOM   4037 1HD2 LEU A 252       3.625 -40.596  33.537  1.00  0.95           H  
ATOM   4038 2HD2 LEU A 252       2.897 -41.143  35.069  1.00  0.95           H  
ATOM   4039 3HD2 LEU A 252       1.856 -40.541  33.752  1.00  0.95           H  
ATOM   4040  N   LEU A 253      -1.413 -37.632  36.328  1.00  0.90           N  
ATOM   4041  CA  LEU A 253      -2.326 -37.250  37.410  1.00  0.90           C  
ATOM   4042  C   LEU A 253      -3.228 -38.374  37.912  1.00  0.90           C  
ATOM   4043  O   LEU A 253      -3.872 -39.076  37.136  1.00  0.90           O  
ATOM   4044  CB  LEU A 253      -3.191 -36.093  36.916  1.00  0.90           C  
ATOM   4045  CG  LEU A 253      -4.138 -35.427  37.880  1.00  0.90           C  
ATOM   4046  CD1 LEU A 253      -4.300 -34.043  37.458  1.00  0.90           C  
ATOM   4047  CD2 LEU A 253      -5.509 -36.102  37.843  1.00  0.90           C  
ATOM   4048  H   LEU A 253      -1.400 -37.044  35.493  1.00  0.90           H  
ATOM   4049  HA  LEU A 253      -1.725 -36.901  38.249  1.00  0.90           H  
ATOM   4050 1HB  LEU A 253      -2.544 -35.326  36.496  1.00  0.90           H  
ATOM   4051 2HB  LEU A 253      -3.789 -36.481  36.146  1.00  0.90           H  
ATOM   4052  HG  LEU A 253      -3.722 -35.458  38.884  1.00  0.90           H  
ATOM   4053 1HD1 LEU A 253      -4.985 -33.531  38.136  1.00  0.90           H  
ATOM   4054 2HD1 LEU A 253      -3.352 -33.559  37.460  1.00  0.90           H  
ATOM   4055 3HD1 LEU A 253      -4.702 -34.039  36.455  1.00  0.90           H  
ATOM   4056 1HD2 LEU A 253      -6.182 -35.590  38.531  1.00  0.90           H  
ATOM   4057 2HD2 LEU A 253      -5.926 -36.057  36.848  1.00  0.90           H  
ATOM   4058 3HD2 LEU A 253      -5.417 -37.123  38.122  1.00  0.90           H  
ATOM   4059  N   ALA A 254      -3.263 -38.509  39.242  1.00  0.86           N  
ATOM   4060  CA  ALA A 254      -4.033 -39.478  40.027  1.00  0.86           C  
ATOM   4061  C   ALA A 254      -3.581 -40.920  39.847  1.00  0.86           C  
ATOM   4062  O   ALA A 254      -4.216 -41.819  40.398  1.00  0.86           O  
ATOM   4063  CB  ALA A 254      -5.525 -39.404  39.693  1.00  0.86           C  
ATOM   4064  H   ALA A 254      -2.651 -37.905  39.785  1.00  0.86           H  
ATOM   4065  HA  ALA A 254      -3.902 -39.223  41.071  1.00  0.86           H  
ATOM   4066 1HB  ALA A 254      -6.067 -40.103  40.326  1.00  0.86           H  
ATOM   4067 2HB  ALA A 254      -5.898 -38.409  39.877  1.00  0.86           H  
ATOM   4068 3HB  ALA A 254      -5.702 -39.668  38.651  1.00  0.86           H  
ATOM   4069  N   THR A 255      -2.454 -41.158  39.175  1.00  0.83           N  
ATOM   4070  CA  THR A 255      -1.973 -42.526  39.061  1.00  0.83           C  
ATOM   4071  C   THR A 255      -1.342 -42.948  40.372  1.00  0.83           C  
ATOM   4072  O   THR A 255      -0.527 -42.215  40.950  1.00  0.83           O  
ATOM   4073  CB  THR A 255      -0.953 -42.692  37.914  1.00  0.83           C  
ATOM   4074  OG1 THR A 255      -1.561 -42.330  36.673  1.00  0.83           O  
ATOM   4075  CG2 THR A 255      -0.492 -44.154  37.826  1.00  0.83           C  
ATOM   4076  H   THR A 255      -1.940 -40.406  38.707  1.00  0.83           H  
ATOM   4077  HA  THR A 255      -2.816 -43.185  38.862  1.00  0.83           H  
ATOM   4078  HB  THR A 255      -0.094 -42.042  38.094  1.00  0.83           H  
ATOM   4079  HG1 THR A 255      -1.791 -41.385  36.697  1.00  0.83           H  
ATOM   4080 1HG2 THR A 255       0.222 -44.262  37.012  1.00  0.83           H  
ATOM   4081 2HG2 THR A 255      -0.017 -44.450  38.754  1.00  0.83           H  
ATOM   4082 3HG2 THR A 255      -1.351 -44.794  37.642  1.00  0.83           H  
ATOM   4083  N   TYR A 256      -1.734 -44.108  40.884  1.00  0.82           N  
ATOM   4084  CA  TYR A 256      -1.151 -44.564  42.127  1.00  0.82           C  
ATOM   4085  C   TYR A 256       0.332 -44.820  41.964  1.00  0.82           C  
ATOM   4086  O   TYR A 256       0.780 -45.414  40.983  1.00  0.82           O  
ATOM   4087  CB  TYR A 256      -1.815 -45.836  42.642  1.00  0.82           C  
ATOM   4088  CG  TYR A 256      -3.214 -45.710  43.156  1.00  0.82           C  
ATOM   4089  CD1 TYR A 256      -4.007 -44.655  42.779  1.00  0.82           C  
ATOM   4090  CD2 TYR A 256      -3.702 -46.672  44.035  1.00  0.82           C  
ATOM   4091  CE1 TYR A 256      -5.278 -44.544  43.265  1.00  0.82           C  
ATOM   4092  CE2 TYR A 256      -4.985 -46.563  44.520  1.00  0.82           C  
ATOM   4093  CZ  TYR A 256      -5.775 -45.501  44.136  1.00  0.82           C  
ATOM   4094  OH  TYR A 256      -7.063 -45.381  44.607  1.00  0.82           O  
ATOM   4095  H   TYR A 256      -2.425 -44.689  40.417  1.00  0.82           H  
ATOM   4096  HA  TYR A 256      -1.264 -43.790  42.879  1.00  0.82           H  
ATOM   4097 1HB  TYR A 256      -1.809 -46.595  41.852  1.00  0.82           H  
ATOM   4098 2HB  TYR A 256      -1.216 -46.204  43.461  1.00  0.82           H  
ATOM   4099  HD1 TYR A 256      -3.626 -43.906  42.090  1.00  0.82           H  
ATOM   4100  HD2 TYR A 256      -3.073 -47.512  44.336  1.00  0.82           H  
ATOM   4101  HE1 TYR A 256      -5.893 -43.708  42.962  1.00  0.82           H  
ATOM   4102  HE2 TYR A 256      -5.380 -47.313  45.209  1.00  0.82           H  
ATOM   4103  HH  TYR A 256      -7.346 -46.218  45.041  1.00  0.82           H  
ATOM   4104  N   HIS A 257       1.074 -44.386  42.953  1.00  0.84           N  
ATOM   4105  CA  HIS A 257       2.500 -44.594  43.093  1.00  0.84           C  
ATOM   4106  C   HIS A 257       2.665 -45.724  44.105  1.00  0.84           C  
ATOM   4107  O   HIS A 257       3.369 -46.707  43.867  1.00  0.84           O  
ATOM   4108  CB  HIS A 257       3.151 -43.280  43.560  1.00  0.84           C  
ATOM   4109  CG  HIS A 257       4.640 -43.265  43.701  1.00  0.84           C  
ATOM   4110  ND1 HIS A 257       5.496 -43.495  42.643  1.00  0.84           N  
ATOM   4111  CD2 HIS A 257       5.425 -43.002  44.773  1.00  0.84           C  
ATOM   4112  CE1 HIS A 257       6.747 -43.390  43.065  1.00  0.84           C  
ATOM   4113  NE2 HIS A 257       6.730 -43.089  44.350  1.00  0.84           N  
ATOM   4114  H   HIS A 257       0.605 -43.879  43.684  1.00  0.84           H  
ATOM   4115  HA  HIS A 257       2.941 -44.902  42.147  1.00  0.84           H  
ATOM   4116 1HB  HIS A 257       2.867 -42.484  42.871  1.00  0.84           H  
ATOM   4117 2HB  HIS A 257       2.735 -43.012  44.527  1.00  0.84           H  
ATOM   4118  HD2 HIS A 257       5.084 -42.762  45.779  1.00  0.84           H  
ATOM   4119  HE1 HIS A 257       7.640 -43.521  42.455  1.00  0.84           H  
ATOM   4120  HE2 HIS A 257       7.543 -42.944  44.931  1.00  0.84           H  
ATOM   4121  N   ARG A 258       1.987 -45.551  45.245  1.00  0.87           N  
ATOM   4122  CA  ARG A 258       2.014 -46.505  46.348  1.00  0.87           C  
ATOM   4123  C   ARG A 258       0.618 -46.771  46.900  1.00  0.87           C  
ATOM   4124  O   ARG A 258      -0.286 -45.939  46.794  1.00  0.87           O  
ATOM   4125  CB  ARG A 258       2.942 -46.063  47.477  1.00  0.87           C  
ATOM   4126  CG  ARG A 258       4.395 -46.013  47.105  1.00  0.87           C  
ATOM   4127  CD  ARG A 258       5.286 -45.705  48.253  1.00  0.87           C  
ATOM   4128  NE  ARG A 258       5.207 -44.312  48.697  1.00  0.87           N  
ATOM   4129  CZ  ARG A 258       5.722 -43.862  49.863  1.00  0.87           C  
ATOM   4130  NH1 ARG A 258       6.304 -44.707  50.684  1.00  0.87           N  
ATOM   4131  NH2 ARG A 258       5.658 -42.578  50.185  1.00  0.87           N  
ATOM   4132  H   ARG A 258       1.413 -44.717  45.332  1.00  0.87           H  
ATOM   4133  HA  ARG A 258       2.400 -47.447  45.962  1.00  0.87           H  
ATOM   4134 1HB  ARG A 258       2.655 -45.107  47.853  1.00  0.87           H  
ATOM   4135 2HB  ARG A 258       2.848 -46.763  48.307  1.00  0.87           H  
ATOM   4136 1HG  ARG A 258       4.671 -46.981  46.721  1.00  0.87           H  
ATOM   4137 2HG  ARG A 258       4.557 -45.270  46.336  1.00  0.87           H  
ATOM   4138 1HD  ARG A 258       5.014 -46.348  49.094  1.00  0.87           H  
ATOM   4139 2HD  ARG A 258       6.312 -45.913  47.961  1.00  0.87           H  
ATOM   4140  HE  ARG A 258       4.769 -43.641  48.084  1.00  0.87           H  
ATOM   4141 1HH1 ARG A 258       6.367 -45.692  50.444  1.00  0.87           H  
ATOM   4142 2HH1 ARG A 258       6.696 -44.378  51.555  1.00  0.87           H  
ATOM   4143 1HH2 ARG A 258       5.245 -41.905  49.551  1.00  0.87           H  
ATOM   4144 2HH2 ARG A 258       6.054 -42.261  51.058  1.00  0.87           H  
ATOM   4145  N   TYR A 259       0.456 -47.923  47.517  1.00  0.91           N  
ATOM   4146  CA  TYR A 259      -0.805 -48.304  48.140  1.00  0.91           C  
ATOM   4147  C   TYR A 259      -0.506 -48.949  49.479  1.00  0.91           C  
ATOM   4148  O   TYR A 259       0.327 -49.848  49.570  1.00  0.91           O  
ATOM   4149  CB  TYR A 259      -1.573 -49.229  47.207  1.00  0.91           C  
ATOM   4150  CG  TYR A 259      -2.880 -49.703  47.697  1.00  0.91           C  
ATOM   4151  CD1 TYR A 259      -3.964 -48.854  47.719  1.00  0.91           C  
ATOM   4152  CD2 TYR A 259      -3.005 -51.013  48.107  1.00  0.91           C  
ATOM   4153  CE1 TYR A 259      -5.178 -49.315  48.159  1.00  0.91           C  
ATOM   4154  CE2 TYR A 259      -4.213 -51.482  48.544  1.00  0.91           C  
ATOM   4155  CZ  TYR A 259      -5.302 -50.648  48.573  1.00  0.91           C  
ATOM   4156  OH  TYR A 259      -6.514 -51.136  49.015  1.00  0.91           O  
ATOM   4157  H   TYR A 259       1.259 -48.550  47.564  1.00  0.91           H  
ATOM   4158  HA  TYR A 259      -1.401 -47.413  48.324  1.00  0.91           H  
ATOM   4159 1HB  TYR A 259      -1.728 -48.733  46.246  1.00  0.91           H  
ATOM   4160 2HB  TYR A 259      -0.963 -50.101  47.027  1.00  0.91           H  
ATOM   4161  HD1 TYR A 259      -3.860 -47.823  47.390  1.00  0.91           H  
ATOM   4162  HD2 TYR A 259      -2.141 -51.676  48.082  1.00  0.91           H  
ATOM   4163  HE1 TYR A 259      -6.034 -48.641  48.178  1.00  0.91           H  
ATOM   4164  HE2 TYR A 259      -4.309 -52.519  48.869  1.00  0.91           H  
ATOM   4165  HH  TYR A 259      -7.203 -50.477  48.868  1.00  0.91           H  
ATOM   4166  N   HIS A 260      -1.130 -48.444  50.532  1.00  0.96           N  
ATOM   4167  CA  HIS A 260      -0.880 -48.913  51.890  1.00  0.96           C  
ATOM   4168  C   HIS A 260       0.603 -48.855  52.243  1.00  0.96           C  
ATOM   4169  O   HIS A 260       1.157 -49.783  52.838  1.00  0.96           O  
ATOM   4170  CB  HIS A 260      -1.420 -50.322  52.122  1.00  0.96           C  
ATOM   4171  CG  HIS A 260      -2.888 -50.408  52.014  1.00  0.96           C  
ATOM   4172  ND1 HIS A 260      -3.580 -51.587  52.203  1.00  0.96           N  
ATOM   4173  CD2 HIS A 260      -3.811 -49.465  51.741  1.00  0.96           C  
ATOM   4174  CE1 HIS A 260      -4.871 -51.360  52.047  1.00  0.96           C  
ATOM   4175  NE2 HIS A 260      -5.037 -50.083  51.769  1.00  0.96           N  
ATOM   4176  H   HIS A 260      -1.796 -47.696  50.396  1.00  0.96           H  
ATOM   4177  HA  HIS A 260      -1.399 -48.257  52.583  1.00  0.96           H  
ATOM   4178 1HB  HIS A 260      -0.978 -51.016  51.411  1.00  0.96           H  
ATOM   4179 2HB  HIS A 260      -1.133 -50.647  53.113  1.00  0.96           H  
ATOM   4180  HD2 HIS A 260      -3.619 -48.409  51.537  1.00  0.96           H  
ATOM   4181  HE1 HIS A 260      -5.666 -52.099  52.132  1.00  0.96           H  
ATOM   4182  HE2 HIS A 260      -5.923 -49.628  51.599  1.00  0.96           H  
ATOM   4183  N   GLY A 261       1.259 -47.788  51.802  1.00  1.00           N  
ATOM   4184  CA  GLY A 261       2.665 -47.530  52.070  1.00  1.00           C  
ATOM   4185  C   GLY A 261       3.650 -48.319  51.195  1.00  1.00           C  
ATOM   4186  O   GLY A 261       4.862 -48.138  51.333  1.00  1.00           O  
ATOM   4187  H   GLY A 261       0.717 -47.066  51.334  1.00  1.00           H  
ATOM   4188 1HA  GLY A 261       2.849 -46.464  51.936  1.00  1.00           H  
ATOM   4189 2HA  GLY A 261       2.866 -47.748  53.117  1.00  1.00           H  
ATOM   4190  N   LYS A 262       3.158 -49.188  50.307  1.00  1.05           N  
ATOM   4191  CA  LYS A 262       4.040 -50.033  49.500  1.00  1.05           C  
ATOM   4192  C   LYS A 262       4.011 -49.728  48.011  1.00  1.05           C  
ATOM   4193  O   LYS A 262       3.023 -49.225  47.479  1.00  1.05           O  
ATOM   4194  CB  LYS A 262       3.681 -51.508  49.717  1.00  1.05           C  
ATOM   4195  CG  LYS A 262       3.761 -51.990  51.170  1.00  1.05           C  
ATOM   4196  CD  LYS A 262       5.194 -51.944  51.703  1.00  1.05           C  
ATOM   4197  CE  LYS A 262       5.284 -52.521  53.110  1.00  1.05           C  
ATOM   4198  NZ  LYS A 262       6.671 -52.437  53.660  1.00  1.05           N  
ATOM   4199  H   LYS A 262       2.149 -49.312  50.217  1.00  1.05           H  
ATOM   4200  HA  LYS A 262       5.061 -49.880  49.844  1.00  1.05           H  
ATOM   4201 1HB  LYS A 262       2.656 -51.682  49.372  1.00  1.05           H  
ATOM   4202 2HB  LYS A 262       4.335 -52.142  49.122  1.00  1.05           H  
ATOM   4203 1HG  LYS A 262       3.122 -51.363  51.796  1.00  1.05           H  
ATOM   4204 2HG  LYS A 262       3.393 -53.014  51.225  1.00  1.05           H  
ATOM   4205 1HD  LYS A 262       5.847 -52.512  51.039  1.00  1.05           H  
ATOM   4206 2HD  LYS A 262       5.537 -50.907  51.725  1.00  1.05           H  
ATOM   4207 1HE  LYS A 262       4.610 -51.968  53.763  1.00  1.05           H  
ATOM   4208 2HE  LYS A 262       4.976 -53.566  53.088  1.00  1.05           H  
ATOM   4209 1HZ  LYS A 262       6.689 -52.826  54.591  1.00  1.05           H  
ATOM   4210 2HZ  LYS A 262       7.302 -52.957  53.065  1.00  1.05           H  
ATOM   4211 3HZ  LYS A 262       6.960 -51.468  53.693  1.00  1.05           H  
ATOM   4212  N   ASN A 263       5.071 -50.122  47.297  1.00  1.10           N  
ATOM   4213  CA  ASN A 263       5.094 -49.939  45.842  1.00  1.10           C  
ATOM   4214  C   ASN A 263       4.550 -51.182  45.150  1.00  1.10           C  
ATOM   4215  O   ASN A 263       4.500 -51.252  43.920  1.00  1.10           O  
ATOM   4216  CB  ASN A 263       6.509 -49.689  45.351  1.00  1.10           C  
ATOM   4217  CG  ASN A 263       7.102 -48.366  45.773  1.00  1.10           C  
ATOM   4218  OD1 ASN A 263       6.752 -47.298  45.267  1.00  1.10           O  
ATOM   4219  ND2 ASN A 263       8.014 -48.426  46.713  1.00  1.10           N  
ATOM   4220  H   ASN A 263       5.872 -50.531  47.761  1.00  1.10           H  
ATOM   4221  HA  ASN A 263       4.451 -49.100  45.568  1.00  1.10           H  
ATOM   4222 1HB  ASN A 263       7.157 -50.489  45.709  1.00  1.10           H  
ATOM   4223 2HB  ASN A 263       6.516 -49.737  44.259  1.00  1.10           H  
ATOM   4224 1HD2 ASN A 263       8.454 -47.588  47.040  1.00  1.10           H  
ATOM   4225 2HD2 ASN A 263       8.279 -49.311  47.096  1.00  1.10           H  
ATOM   4226  N   SER A 264       4.117 -52.151  45.952  1.00  1.16           N  
ATOM   4227  CA  SER A 264       3.543 -53.380  45.441  1.00  1.16           C  
ATOM   4228  C   SER A 264       2.659 -54.065  46.482  1.00  1.16           C  
ATOM   4229  O   SER A 264       2.913 -53.963  47.685  1.00  1.16           O  
ATOM   4230  CB  SER A 264       4.659 -54.321  45.026  1.00  1.16           C  
ATOM   4231  OG  SER A 264       5.386 -54.765  46.138  1.00  1.16           O  
ATOM   4232  H   SER A 264       4.178 -52.022  46.947  1.00  1.16           H  
ATOM   4233  HA  SER A 264       2.939 -53.138  44.581  1.00  1.16           H  
ATOM   4234 1HB  SER A 264       4.245 -55.167  44.500  1.00  1.16           H  
ATOM   4235 2HB  SER A 264       5.327 -53.808  44.338  1.00  1.16           H  
ATOM   4236  HG  SER A 264       4.783 -55.340  46.629  1.00  1.16           H  
ATOM   4237  N   SER A 265       1.701 -54.851  46.006  1.00  1.24           N  
ATOM   4238  CA  SER A 265       0.873 -55.714  46.846  1.00  1.24           C  
ATOM   4239  C   SER A 265       1.599 -57.015  47.153  1.00  1.24           C  
ATOM   4240  O   SER A 265       2.551 -57.371  46.466  1.00  1.24           O  
ATOM   4241  CB  SER A 265      -0.465 -56.026  46.205  1.00  1.24           C  
ATOM   4242  OG  SER A 265      -1.173 -56.983  46.975  1.00  1.24           O  
ATOM   4243  H   SER A 265       1.544 -54.834  44.998  1.00  1.24           H  
ATOM   4244  HA  SER A 265       0.686 -55.199  47.789  1.00  1.24           H  
ATOM   4245 1HB  SER A 265      -1.052 -55.111  46.122  1.00  1.24           H  
ATOM   4246 2HB  SER A 265      -0.310 -56.407  45.198  1.00  1.24           H  
ATOM   4247  HG  SER A 265      -2.012 -57.111  46.513  1.00  1.24           H  
ATOM   4248  N   GLY A 266       1.201 -57.683  48.230  1.00  1.34           N  
ATOM   4249  CA  GLY A 266       1.756 -58.996  48.559  1.00  1.34           C  
ATOM   4250  C   GLY A 266       0.808 -60.156  48.211  1.00  1.34           C  
ATOM   4251  O   GLY A 266       1.074 -61.303  48.576  1.00  1.34           O  
ATOM   4252  H   GLY A 266       0.448 -57.303  48.786  1.00  1.34           H  
ATOM   4253 1HA  GLY A 266       2.698 -59.131  48.028  1.00  1.34           H  
ATOM   4254 2HA  GLY A 266       1.988 -59.026  49.622  1.00  1.34           H  
ATOM   4255  N   CYS A 267      -0.312 -59.860  47.536  1.00  1.46           N  
ATOM   4256  CA  CYS A 267      -1.325 -60.868  47.236  1.00  1.46           C  
ATOM   4257  C   CYS A 267      -0.982 -61.781  46.057  1.00  1.46           C  
ATOM   4258  O   CYS A 267      -1.232 -62.992  46.110  1.00  1.46           O  
ATOM   4259  CB  CYS A 267      -2.676 -60.206  46.940  1.00  1.46           C  
ATOM   4260  SG  CYS A 267      -4.027 -61.388  46.642  1.00  1.46           S  
ATOM   4261  H   CYS A 267      -0.473 -58.894  47.258  1.00  1.46           H  
ATOM   4262  HA  CYS A 267      -1.451 -61.492  48.120  1.00  1.46           H  
ATOM   4263 1HB  CYS A 267      -2.958 -59.571  47.779  1.00  1.46           H  
ATOM   4264 2HB  CYS A 267      -2.584 -59.571  46.062  1.00  1.46           H  
ATOM   4265  N   TRP A 268      -0.491 -61.226  44.958  1.00  1.57           N  
ATOM   4266  CA  TRP A 268      -0.311 -62.001  43.732  1.00  1.57           C  
ATOM   4267  C   TRP A 268       1.087 -62.649  43.685  1.00  1.57           C  
ATOM   4268  O   TRP A 268       1.930 -62.343  44.528  1.00  1.57           O  
ATOM   4269  CB  TRP A 268      -0.642 -61.118  42.544  1.00  1.57           C  
ATOM   4270  CG  TRP A 268      -2.017 -60.516  42.730  1.00  1.57           C  
ATOM   4271  CD1 TRP A 268      -2.274 -59.220  43.023  1.00  1.57           C  
ATOM   4272  CD2 TRP A 268      -3.295 -61.173  42.756  1.00  1.57           C  
ATOM   4273  NE1 TRP A 268      -3.605 -59.021  43.182  1.00  1.57           N  
ATOM   4274  CE2 TRP A 268      -4.252 -60.183  43.028  1.00  1.57           C  
ATOM   4275  CE3 TRP A 268      -3.706 -62.483  42.591  1.00  1.57           C  
ATOM   4276  CZ2 TRP A 268      -5.593 -60.462  43.123  1.00  1.57           C  
ATOM   4277  CZ3 TRP A 268      -5.059 -62.765  42.698  1.00  1.57           C  
ATOM   4278  CH2 TRP A 268      -5.974 -61.769  42.956  1.00  1.57           C  
ATOM   4279  H   TRP A 268      -0.239 -60.240  44.938  1.00  1.57           H  
ATOM   4280  HA  TRP A 268      -1.046 -62.808  43.729  1.00  1.57           H  
ATOM   4281 1HB  TRP A 268       0.085 -60.332  42.422  1.00  1.57           H  
ATOM   4282 2HB  TRP A 268      -0.645 -61.704  41.634  1.00  1.57           H  
ATOM   4283  HD1 TRP A 268      -1.528 -58.445  43.120  1.00  1.57           H  
ATOM   4284  HE1 TRP A 268      -4.053 -58.122  43.407  1.00  1.57           H  
ATOM   4285  HE3 TRP A 268      -2.978 -63.272  42.392  1.00  1.57           H  
ATOM   4286  HZ2 TRP A 268      -6.337 -59.689  43.339  1.00  1.57           H  
ATOM   4287  HZ3 TRP A 268      -5.381 -63.797  42.575  1.00  1.57           H  
ATOM   4288  HH2 TRP A 268      -7.025 -62.023  43.036  1.00  1.57           H  
ATOM   4289  N   GLY A 269       1.325 -63.569  42.743  1.00  1.66           N  
ATOM   4290  CA  GLY A 269       2.579 -64.349  42.686  1.00  1.66           C  
ATOM   4291  C   GLY A 269       3.843 -63.750  42.018  1.00  1.66           C  
ATOM   4292  O   GLY A 269       4.762 -64.502  41.695  1.00  1.66           O  
ATOM   4293  H   GLY A 269       0.601 -63.760  42.047  1.00  1.66           H  
ATOM   4294 1HA  GLY A 269       2.838 -64.629  43.707  1.00  1.66           H  
ATOM   4295 2HA  GLY A 269       2.353 -65.288  42.181  1.00  1.66           H  
ATOM   4296  N   SER A 270       3.893 -62.443  41.775  1.00  1.69           N  
ATOM   4297  CA  SER A 270       5.041 -61.819  41.086  1.00  1.69           C  
ATOM   4298  C   SER A 270       5.159 -60.314  41.279  1.00  1.69           C  
ATOM   4299  O   SER A 270       4.477 -59.701  42.086  1.00  1.69           O  
ATOM   4300  CB  SER A 270       4.978 -62.099  39.588  1.00  1.69           C  
ATOM   4301  OG  SER A 270       6.133 -61.639  38.913  1.00  1.69           O  
ATOM   4302  H   SER A 270       3.117 -61.868  42.071  1.00  1.69           H  
ATOM   4303  HA  SER A 270       5.950 -62.274  41.480  1.00  1.69           H  
ATOM   4304 1HB  SER A 270       4.851 -63.167  39.415  1.00  1.69           H  
ATOM   4305 2HB  SER A 270       4.123 -61.602  39.190  1.00  1.69           H  
ATOM   4306  HG  SER A 270       6.091 -62.032  38.029  1.00  1.69           H  
ATOM   4307  N   HIS A 271       6.092 -59.708  40.552  1.00  1.65           N  
ATOM   4308  CA  HIS A 271       6.118 -58.256  40.509  1.00  1.65           C  
ATOM   4309  C   HIS A 271       4.939 -57.946  39.596  1.00  1.65           C  
ATOM   4310  O   HIS A 271       4.182 -56.976  39.768  1.00  1.65           O  
ATOM   4311  CB  HIS A 271       7.426 -57.717  39.930  1.00  1.65           C  
ATOM   4312  CG  HIS A 271       8.617 -57.929  40.814  1.00  1.65           C  
ATOM   4313  ND1 HIS A 271       8.786 -57.261  42.009  1.00  1.65           N  
ATOM   4314  CD2 HIS A 271       9.696 -58.734  40.676  1.00  1.65           C  
ATOM   4315  CE1 HIS A 271       9.921 -57.645  42.568  1.00  1.65           C  
ATOM   4316  NE2 HIS A 271      10.492 -58.537  41.780  1.00  1.65           N  
ATOM   4317  H   HIS A 271       6.678 -60.266  39.955  1.00  1.65           H  
ATOM   4318  HA  HIS A 271       5.941 -57.818  41.491  1.00  1.65           H  
ATOM   4319 1HB  HIS A 271       7.623 -58.198  38.971  1.00  1.65           H  
ATOM   4320 2HB  HIS A 271       7.325 -56.648  39.745  1.00  1.65           H  
ATOM   4321  HD2 HIS A 271       9.897 -59.410  39.846  1.00  1.65           H  
ATOM   4322  HE1 HIS A 271      10.319 -57.286  43.517  1.00  1.65           H  
ATOM   4323  HE2 HIS A 271      11.371 -59.003  41.953  1.00  1.65           H  
ATOM   4324  N   ALA A 272       4.766 -58.824  38.603  1.00  1.54           N  
ATOM   4325  CA  ALA A 272       3.625 -58.694  37.730  1.00  1.54           C  
ATOM   4326  C   ALA A 272       2.420 -58.881  38.624  1.00  1.54           C  
ATOM   4327  O   ALA A 272       2.461 -59.719  39.520  1.00  1.54           O  
ATOM   4328  CB  ALA A 272       3.646 -59.715  36.609  1.00  1.54           C  
ATOM   4329  H   ALA A 272       5.400 -59.620  38.517  1.00  1.54           H  
ATOM   4330  HA  ALA A 272       3.605 -57.686  37.312  1.00  1.54           H  
ATOM   4331 1HB  ALA A 272       2.753 -59.595  35.993  1.00  1.54           H  
ATOM   4332 2HB  ALA A 272       4.532 -59.567  35.995  1.00  1.54           H  
ATOM   4333 3HB  ALA A 272       3.659 -60.717  37.024  1.00  1.54           H  
ATOM   4334  N   ALA A 273       1.364 -58.125  38.376  1.00  1.38           N  
ATOM   4335  CA  ALA A 273       0.108 -58.147  39.139  1.00  1.38           C  
ATOM   4336  C   ALA A 273       0.199 -57.541  40.547  1.00  1.38           C  
ATOM   4337  O   ALA A 273      -0.836 -57.295  41.159  1.00  1.38           O  
ATOM   4338  CB  ALA A 273      -0.391 -59.571  39.307  1.00  1.38           C  
ATOM   4339  H   ALA A 273       1.431 -57.467  37.614  1.00  1.38           H  
ATOM   4340  HA  ALA A 273      -0.624 -57.576  38.570  1.00  1.38           H  
ATOM   4341 1HB  ALA A 273      -1.329 -59.544  39.830  1.00  1.38           H  
ATOM   4342 2HB  ALA A 273      -0.520 -60.033  38.341  1.00  1.38           H  
ATOM   4343 3HB  ALA A 273       0.279 -60.157  39.892  1.00  1.38           H  
ATOM   4344  N   ASN A 274       1.396 -57.235  41.039  1.00  1.20           N  
ATOM   4345  CA  ASN A 274       1.537 -56.620  42.349  1.00  1.20           C  
ATOM   4346  C   ASN A 274       2.008 -55.190  42.313  1.00  1.20           C  
ATOM   4347  O   ASN A 274       1.607 -54.397  43.165  1.00  1.20           O  
ATOM   4348  CB  ASN A 274       2.430 -57.414  43.269  1.00  1.20           C  
ATOM   4349  CG  ASN A 274       1.833 -58.685  43.841  1.00  1.20           C  
ATOM   4350  OD1 ASN A 274       0.660 -58.687  44.271  1.00  1.20           O  
ATOM   4351  ND2 ASN A 274       2.596 -59.727  43.882  1.00  1.20           N  
ATOM   4352  H   ASN A 274       2.239 -57.420  40.501  1.00  1.20           H  
ATOM   4353  HA  ASN A 274       0.552 -56.604  42.811  1.00  1.20           H  
ATOM   4354 1HB  ASN A 274       3.337 -57.662  42.730  1.00  1.20           H  
ATOM   4355 2HB  ASN A 274       2.723 -56.787  44.085  1.00  1.20           H  
ATOM   4356 1HD2 ASN A 274       2.282 -60.597  44.281  1.00  1.20           H  
ATOM   4357 2HD2 ASN A 274       3.513 -59.683  43.495  1.00  1.20           H  
ATOM   4358  N   HIS A 275       2.870 -54.837  41.365  1.00  1.04           N  
ATOM   4359  CA  HIS A 275       3.403 -53.481  41.391  1.00  1.04           C  
ATOM   4360  C   HIS A 275       2.224 -52.529  41.300  1.00  1.04           C  
ATOM   4361  O   HIS A 275       1.295 -52.752  40.517  1.00  1.04           O  
ATOM   4362  CB  HIS A 275       4.362 -53.202  40.232  1.00  1.04           C  
ATOM   4363  CG  HIS A 275       5.268 -51.975  40.473  1.00  1.04           C  
ATOM   4364  ND1 HIS A 275       4.825 -50.652  40.437  1.00  1.04           N  
ATOM   4365  CD2 HIS A 275       6.591 -51.917  40.767  1.00  1.04           C  
ATOM   4366  CE1 HIS A 275       5.842 -49.848  40.704  1.00  1.04           C  
ATOM   4367  NE2 HIS A 275       6.926 -50.590  40.901  1.00  1.04           N  
ATOM   4368  H   HIS A 275       3.204 -55.516  40.681  1.00  1.04           H  
ATOM   4369  HA  HIS A 275       3.926 -53.289  42.323  1.00  1.04           H  
ATOM   4370 1HB  HIS A 275       4.992 -54.079  40.062  1.00  1.04           H  
ATOM   4371 2HB  HIS A 275       3.786 -53.029  39.325  1.00  1.04           H  
ATOM   4372  HD1 HIS A 275       3.878 -50.287  40.288  1.00  1.04           H  
ATOM   4373  HD2 HIS A 275       7.351 -52.688  40.901  1.00  1.04           H  
ATOM   4374  HE1 HIS A 275       5.696 -48.768  40.728  1.00  1.04           H  
ATOM   4375  N   ILE A 276       2.255 -51.477  42.092  1.00  0.93           N  
ATOM   4376  CA  ILE A 276       1.180 -50.506  42.076  1.00  0.93           C  
ATOM   4377  C   ILE A 276       1.181 -49.639  40.827  1.00  0.93           C  
ATOM   4378  O   ILE A 276       2.230 -49.207  40.340  1.00  0.93           O  
ATOM   4379  CB  ILE A 276       1.200 -49.636  43.340  1.00  0.93           C  
ATOM   4380  CG1 ILE A 276       1.007 -50.524  44.550  1.00  0.93           C  
ATOM   4381  CG2 ILE A 276       0.135 -48.568  43.298  1.00  0.93           C  
ATOM   4382  CD1 ILE A 276      -0.289 -51.303  44.544  1.00  0.93           C  
ATOM   4383  H   ILE A 276       3.048 -51.355  42.724  1.00  0.93           H  
ATOM   4384  HA  ILE A 276       0.240 -51.056  42.085  1.00  0.93           H  
ATOM   4385  HB  ILE A 276       2.184 -49.159  43.439  1.00  0.93           H  
ATOM   4386 1HG1 ILE A 276       1.803 -51.218  44.583  1.00  0.93           H  
ATOM   4387 2HG1 ILE A 276       1.047 -49.911  45.448  1.00  0.93           H  
ATOM   4388 1HG2 ILE A 276       0.187 -47.981  44.210  1.00  0.93           H  
ATOM   4389 2HG2 ILE A 276       0.311 -47.919  42.444  1.00  0.93           H  
ATOM   4390 3HG2 ILE A 276      -0.855 -49.023  43.217  1.00  0.93           H  
ATOM   4391 1HD1 ILE A 276      -0.345 -51.924  45.440  1.00  0.93           H  
ATOM   4392 2HD1 ILE A 276      -1.132 -50.615  44.524  1.00  0.93           H  
ATOM   4393 3HD1 ILE A 276      -0.320 -51.943  43.660  1.00  0.93           H  
ATOM   4394  N   ASN A 277      -0.010 -49.479  40.265  1.00  0.86           N  
ATOM   4395  CA  ASN A 277      -0.270 -48.655  39.098  1.00  0.86           C  
ATOM   4396  C   ASN A 277      -1.770 -48.444  39.026  1.00  0.86           C  
ATOM   4397  O   ASN A 277      -2.526 -49.088  39.752  1.00  0.86           O  
ATOM   4398  CB  ASN A 277       0.264 -49.299  37.815  1.00  0.86           C  
ATOM   4399  CG  ASN A 277       0.651 -48.280  36.740  1.00  0.86           C  
ATOM   4400  OD1 ASN A 277      -0.042 -47.272  36.543  1.00  0.86           O  
ATOM   4401  ND2 ASN A 277       1.739 -48.535  36.059  1.00  0.86           N  
ATOM   4402  H   ASN A 277      -0.800 -49.917  40.714  1.00  0.86           H  
ATOM   4403  HA  ASN A 277       0.196 -47.675  39.236  1.00  0.86           H  
ATOM   4404 1HB  ASN A 277       1.136 -49.913  38.044  1.00  0.86           H  
ATOM   4405 2HB  ASN A 277      -0.499 -49.960  37.403  1.00  0.86           H  
ATOM   4406 1HD2 ASN A 277       2.043 -47.905  35.345  1.00  0.86           H  
ATOM   4407 2HD2 ASN A 277       2.269 -49.360  36.255  1.00  0.86           H  
ATOM   4408  N   GLY A 278      -2.197 -47.593  38.119  1.00  0.85           N  
ATOM   4409  CA  GLY A 278      -3.606 -47.335  37.908  1.00  0.85           C  
ATOM   4410  C   GLY A 278      -4.090 -46.201  38.771  1.00  0.85           C  
ATOM   4411  O   GLY A 278      -3.568 -45.984  39.861  1.00  0.85           O  
ATOM   4412  H   GLY A 278      -1.508 -47.127  37.541  1.00  0.85           H  
ATOM   4413 1HA  GLY A 278      -3.762 -47.079  36.866  1.00  0.85           H  
ATOM   4414 2HA  GLY A 278      -4.183 -48.232  38.125  1.00  0.85           H  
ATOM   4415  N   SER A 279      -5.080 -45.476  38.288  1.00  0.85           N  
ATOM   4416  CA  SER A 279      -5.643 -44.374  39.048  1.00  0.85           C  
ATOM   4417  C   SER A 279      -6.853 -44.823  39.834  1.00  0.85           C  
ATOM   4418  O   SER A 279      -7.285 -45.968  39.736  1.00  0.85           O  
ATOM   4419  CB  SER A 279      -6.021 -43.213  38.155  1.00  0.85           C  
ATOM   4420  OG  SER A 279      -7.117 -43.504  37.361  1.00  0.85           O  
ATOM   4421  H   SER A 279      -5.458 -45.711  37.370  1.00  0.85           H  
ATOM   4422  HA  SER A 279      -4.899 -44.032  39.760  1.00  0.85           H  
ATOM   4423 1HB  SER A 279      -6.264 -42.366  38.789  1.00  0.85           H  
ATOM   4424 2HB  SER A 279      -5.180 -42.915  37.533  1.00  0.85           H  
ATOM   4425  HG  SER A 279      -7.733 -42.743  37.513  1.00  0.85           H  
ATOM   4426  N   GLU A 280      -7.377 -43.950  40.663  1.00  0.88           N  
ATOM   4427  CA  GLU A 280      -8.612 -44.262  41.367  1.00  0.88           C  
ATOM   4428  C   GLU A 280      -9.746 -44.388  40.351  1.00  0.88           C  
ATOM   4429  O   GLU A 280      -9.837 -43.582  39.435  1.00  0.88           O  
ATOM   4430  CB  GLU A 280      -8.961 -43.195  42.382  1.00  0.88           C  
ATOM   4431  CG  GLU A 280     -10.188 -43.525  43.191  1.00  0.88           C  
ATOM   4432  CD  GLU A 280     -10.521 -42.522  44.186  1.00  0.88           C  
ATOM   4433  OE1 GLU A 280      -9.760 -41.613  44.409  1.00  0.88           O  
ATOM   4434  OE2 GLU A 280     -11.571 -42.635  44.733  1.00  0.88           O  
ATOM   4435  H   GLU A 280      -6.953 -43.035  40.756  1.00  0.88           H  
ATOM   4436  HA  GLU A 280      -8.493 -45.220  41.880  1.00  0.88           H  
ATOM   4437 1HB  GLU A 280      -8.131 -43.052  43.071  1.00  0.88           H  
ATOM   4438 2HB  GLU A 280      -9.135 -42.247  41.869  1.00  0.88           H  
ATOM   4439 1HG  GLU A 280     -11.035 -43.634  42.544  1.00  0.88           H  
ATOM   4440 2HG  GLU A 280     -10.027 -44.482  43.689  1.00  0.88           H  
ATOM   4441  N   GLY A 281     -10.657 -45.334  40.523  1.00  0.90           N  
ATOM   4442  CA  GLY A 281     -11.768 -45.484  39.570  1.00  0.90           C  
ATOM   4443  C   GLY A 281     -12.661 -44.243  39.346  1.00  0.90           C  
ATOM   4444  O   GLY A 281     -13.423 -44.215  38.381  1.00  0.90           O  
ATOM   4445  H   GLY A 281     -10.559 -45.980  41.297  1.00  0.90           H  
ATOM   4446 1HA  GLY A 281     -11.353 -45.772  38.605  1.00  0.90           H  
ATOM   4447 2HA  GLY A 281     -12.389 -46.319  39.891  1.00  0.90           H  
ATOM   4448  N   THR A 282     -12.595 -43.237  40.228  1.00  0.92           N  
ATOM   4449  CA  THR A 282     -13.397 -42.023  40.074  1.00  0.92           C  
ATOM   4450  C   THR A 282     -12.624 -40.872  39.397  1.00  0.92           C  
ATOM   4451  O   THR A 282     -13.198 -39.807  39.142  1.00  0.92           O  
ATOM   4452  CB  THR A 282     -13.940 -41.517  41.434  1.00  0.92           C  
ATOM   4453  OG1 THR A 282     -12.857 -41.145  42.295  1.00  0.92           O  
ATOM   4454  CG2 THR A 282     -14.767 -42.588  42.119  1.00  0.92           C  
ATOM   4455  H   THR A 282     -11.959 -43.311  41.008  1.00  0.92           H  
ATOM   4456  HA  THR A 282     -14.253 -42.258  39.442  1.00  0.92           H  
ATOM   4457  HB  THR A 282     -14.563 -40.642  41.258  1.00  0.92           H  
ATOM   4458  HG1 THR A 282     -12.522 -41.924  42.770  1.00  0.92           H  
ATOM   4459 1HG2 THR A 282     -15.144 -42.203  43.069  1.00  0.92           H  
ATOM   4460 2HG2 THR A 282     -15.605 -42.869  41.481  1.00  0.92           H  
ATOM   4461 3HG2 THR A 282     -14.141 -43.462  42.305  1.00  0.92           H  
ATOM   4462  N   MET A 283     -11.323 -41.057  39.138  1.00  0.93           N  
ATOM   4463  CA  MET A 283     -10.522 -40.002  38.507  1.00  0.93           C  
ATOM   4464  C   MET A 283      -9.336 -40.559  37.716  1.00  0.93           C  
ATOM   4465  O   MET A 283      -8.545 -41.363  38.207  1.00  0.93           O  
ATOM   4466  CB  MET A 283     -10.061 -38.980  39.554  1.00  0.93           C  
ATOM   4467  CG  MET A 283      -9.243 -37.799  38.970  1.00  0.93           C  
ATOM   4468  SD  MET A 283      -8.780 -36.542  40.205  1.00  0.93           S  
ATOM   4469  CE  MET A 283     -10.390 -35.769  40.473  1.00  0.93           C  
ATOM   4470  H   MET A 283     -10.885 -41.953  39.345  1.00  0.93           H  
ATOM   4471  HA  MET A 283     -11.156 -39.479  37.789  1.00  0.93           H  
ATOM   4472 1HB  MET A 283     -10.930 -38.568  40.067  1.00  0.93           H  
ATOM   4473 2HB  MET A 283      -9.444 -39.482  40.301  1.00  0.93           H  
ATOM   4474 1HG  MET A 283      -8.324 -38.184  38.515  1.00  0.93           H  
ATOM   4475 2HG  MET A 283      -9.822 -37.315  38.180  1.00  0.93           H  
ATOM   4476 1HE  MET A 283     -10.301 -34.955  41.186  1.00  0.93           H  
ATOM   4477 2HE  MET A 283     -10.763 -35.373  39.528  1.00  0.93           H  
ATOM   4478 3HE  MET A 283     -11.094 -36.510  40.858  1.00  0.93           H  
ATOM   4479  N   PHE A 284      -9.194 -40.072  36.498  1.00  0.92           N  
ATOM   4480  CA  PHE A 284      -8.152 -40.458  35.567  1.00  0.92           C  
ATOM   4481  C   PHE A 284      -7.239 -39.322  35.246  1.00  0.92           C  
ATOM   4482  O   PHE A 284      -7.425 -38.203  35.726  1.00  0.92           O  
ATOM   4483  CB  PHE A 284      -8.795 -40.989  34.305  1.00  0.92           C  
ATOM   4484  CG  PHE A 284      -9.489 -42.214  34.567  1.00  0.92           C  
ATOM   4485  CD1 PHE A 284     -10.741 -42.218  35.124  1.00  0.92           C  
ATOM   4486  CD2 PHE A 284      -8.902 -43.388  34.241  1.00  0.92           C  
ATOM   4487  CE1 PHE A 284     -11.372 -43.403  35.377  1.00  0.92           C  
ATOM   4488  CE2 PHE A 284      -9.536 -44.556  34.465  1.00  0.92           C  
ATOM   4489  CZ  PHE A 284     -10.781 -44.566  35.041  1.00  0.92           C  
ATOM   4490  H   PHE A 284      -9.881 -39.405  36.148  1.00  0.92           H  
ATOM   4491  HA  PHE A 284      -7.555 -41.250  36.014  1.00  0.92           H  
ATOM   4492 1HB  PHE A 284      -9.505 -40.262  33.918  1.00  0.92           H  
ATOM   4493 2HB  PHE A 284      -8.039 -41.166  33.533  1.00  0.92           H  
ATOM   4494  HD1 PHE A 284     -11.212 -41.269  35.382  1.00  0.92           H  
ATOM   4495  HD2 PHE A 284      -7.904 -43.375  33.792  1.00  0.92           H  
ATOM   4496  HE1 PHE A 284     -12.347 -43.421  35.842  1.00  0.92           H  
ATOM   4497  HE2 PHE A 284      -9.045 -45.475  34.191  1.00  0.92           H  
ATOM   4498  HZ  PHE A 284     -11.293 -45.498  35.232  1.00  0.92           H  
ATOM   4499  N   GLU A 285      -6.205 -39.616  34.491  1.00  0.92           N  
ATOM   4500  CA  GLU A 285      -5.330 -38.559  34.080  1.00  0.92           C  
ATOM   4501  C   GLU A 285      -6.070 -37.737  33.020  1.00  0.92           C  
ATOM   4502  O   GLU A 285      -6.948 -38.285  32.346  1.00  0.92           O  
ATOM   4503  CB  GLU A 285      -4.048 -39.152  33.477  1.00  0.92           C  
ATOM   4504  CG  GLU A 285      -4.201 -39.819  32.061  1.00  0.92           C  
ATOM   4505  CD  GLU A 285      -4.645 -41.276  32.048  1.00  0.92           C  
ATOM   4506  OE1 GLU A 285      -5.213 -41.743  33.007  1.00  0.92           O  
ATOM   4507  OE2 GLU A 285      -4.386 -41.929  31.051  1.00  0.92           O  
ATOM   4508  H   GLU A 285      -6.052 -40.560  34.167  1.00  0.92           H  
ATOM   4509  HA  GLU A 285      -5.096 -37.957  34.953  1.00  0.92           H  
ATOM   4510 1HB  GLU A 285      -3.311 -38.365  33.381  1.00  0.92           H  
ATOM   4511 2HB  GLU A 285      -3.633 -39.893  34.162  1.00  0.92           H  
ATOM   4512 1HG  GLU A 285      -4.932 -39.240  31.496  1.00  0.92           H  
ATOM   4513 2HG  GLU A 285      -3.248 -39.730  31.540  1.00  0.92           H  
ATOM   4514  N   PRO A 286      -5.778 -36.445  32.855  1.00  0.92           N  
ATOM   4515  CA  PRO A 286      -6.222 -35.618  31.779  1.00  0.92           C  
ATOM   4516  C   PRO A 286      -5.441 -36.110  30.609  1.00  0.92           C  
ATOM   4517  O   PRO A 286      -4.376 -36.683  30.805  1.00  0.92           O  
ATOM   4518  CB  PRO A 286      -5.816 -34.217  32.223  1.00  0.92           C  
ATOM   4519  CG  PRO A 286      -4.663 -34.449  33.087  1.00  0.92           C  
ATOM   4520  CD  PRO A 286      -4.978 -35.743  33.802  1.00  0.92           C  
ATOM   4521  HA  PRO A 286      -7.304 -35.731  31.628  1.00  0.92           H  
ATOM   4522 1HB  PRO A 286      -5.598 -33.583  31.358  1.00  0.92           H  
ATOM   4523 2HB  PRO A 286      -6.622 -33.748  32.759  1.00  0.92           H  
ATOM   4524 1HG  PRO A 286      -3.768 -34.537  32.467  1.00  0.92           H  
ATOM   4525 2HG  PRO A 286      -4.507 -33.600  33.766  1.00  0.92           H  
ATOM   4526 1HD  PRO A 286      -4.063 -36.268  33.977  1.00  0.92           H  
ATOM   4527 2HD  PRO A 286      -5.556 -35.557  34.705  1.00  0.92           H  
ATOM   4528  N   LEU A 287      -5.923 -35.867  29.408  1.00  0.91           N  
ATOM   4529  CA  LEU A 287      -5.194 -36.259  28.209  1.00  0.91           C  
ATOM   4530  C   LEU A 287      -5.075 -37.793  28.133  1.00  0.91           C  
ATOM   4531  O   LEU A 287      -4.093 -38.333  27.612  1.00  0.91           O  
ATOM   4532  CB  LEU A 287      -3.799 -35.607  28.225  1.00  0.91           C  
ATOM   4533  CG  LEU A 287      -3.799 -34.090  28.502  1.00  0.91           C  
ATOM   4534  CD1 LEU A 287      -2.370 -33.590  28.529  1.00  0.91           C  
ATOM   4535  CD2 LEU A 287      -4.654 -33.390  27.466  1.00  0.91           C  
ATOM   4536  H   LEU A 287      -6.805 -35.395  29.321  1.00  0.91           H  
ATOM   4537  HA  LEU A 287      -5.739 -35.908  27.335  1.00  0.91           H  
ATOM   4538 1HB  LEU A 287      -3.138 -36.099  28.929  1.00  0.91           H  
ATOM   4539 2HB  LEU A 287      -3.366 -35.740  27.234  1.00  0.91           H  
ATOM   4540  HG  LEU A 287      -4.214 -33.901  29.477  1.00  0.91           H  
ATOM   4541 1HD1 LEU A 287      -2.363 -32.534  28.752  1.00  0.91           H  
ATOM   4542 2HD1 LEU A 287      -1.817 -34.127  29.304  1.00  0.91           H  
ATOM   4543 3HD1 LEU A 287      -1.903 -33.766  27.561  1.00  0.91           H  
ATOM   4544 1HD2 LEU A 287      -4.684 -32.326  27.668  1.00  0.91           H  
ATOM   4545 2HD2 LEU A 287      -4.241 -33.562  26.470  1.00  0.91           H  
ATOM   4546 3HD2 LEU A 287      -5.666 -33.784  27.507  1.00  0.91           H  
ATOM   4547  N   VAL A 288      -6.133 -38.474  28.613  1.00  0.91           N  
ATOM   4548  CA  VAL A 288      -6.313 -39.939  28.603  1.00  0.91           C  
ATOM   4549  C   VAL A 288      -6.278 -40.522  27.177  1.00  0.91           C  
ATOM   4550  O   VAL A 288      -5.936 -41.681  26.962  1.00  0.91           O  
ATOM   4551  CB  VAL A 288      -7.625 -40.320  29.333  1.00  0.91           C  
ATOM   4552  CG1 VAL A 288      -8.857 -39.920  28.508  1.00  0.91           C  
ATOM   4553  CG2 VAL A 288      -7.649 -41.828  29.597  1.00  0.91           C  
ATOM   4554  H   VAL A 288      -6.867 -37.928  29.040  1.00  0.91           H  
ATOM   4555  HA  VAL A 288      -5.500 -40.377  29.181  1.00  0.91           H  
ATOM   4556  HB  VAL A 288      -7.670 -39.780  30.283  1.00  0.91           H  
ATOM   4557 1HG1 VAL A 288      -9.761 -40.189  29.052  1.00  0.91           H  
ATOM   4558 2HG1 VAL A 288      -8.851 -38.848  28.330  1.00  0.91           H  
ATOM   4559 3HG1 VAL A 288      -8.845 -40.451  27.561  1.00  0.91           H  
ATOM   4560 1HG2 VAL A 288      -8.558 -42.092  30.121  1.00  0.91           H  
ATOM   4561 2HG2 VAL A 288      -7.606 -42.365  28.653  1.00  0.91           H  
ATOM   4562 3HG2 VAL A 288      -6.790 -42.107  30.206  1.00  0.91           H  
ATOM   4563  N   ASP A 289      -6.616 -39.669  26.215  1.00  0.91           N  
ATOM   4564  CA  ASP A 289      -6.688 -39.926  24.782  1.00  0.91           C  
ATOM   4565  C   ASP A 289      -7.697 -41.027  24.419  1.00  0.91           C  
ATOM   4566  O   ASP A 289      -8.727 -41.181  25.081  1.00  0.91           O  
ATOM   4567  CB  ASP A 289      -5.276 -40.356  24.312  1.00  0.91           C  
ATOM   4568  CG  ASP A 289      -4.960 -40.175  22.827  1.00  0.91           C  
ATOM   4569  OD1 ASP A 289      -4.801 -39.074  22.370  1.00  0.91           O  
ATOM   4570  OD2 ASP A 289      -5.013 -41.198  22.140  1.00  0.91           O  
ATOM   4571  H   ASP A 289      -6.858 -38.743  26.520  1.00  0.91           H  
ATOM   4572  HA  ASP A 289      -6.985 -39.004  24.280  1.00  0.91           H  
ATOM   4573 1HB  ASP A 289      -4.537 -39.787  24.881  1.00  0.91           H  
ATOM   4574 2HB  ASP A 289      -5.118 -41.407  24.570  1.00  0.91           H  
ATOM   4575  N   LYS A 290      -7.406 -41.777  23.349  1.00  0.89           N  
ATOM   4576  CA  LYS A 290      -8.290 -42.793  22.833  1.00  0.89           C  
ATOM   4577  C   LYS A 290      -7.486 -44.013  22.435  1.00  0.89           C  
ATOM   4578  O   LYS A 290      -8.011 -45.119  22.321  1.00  0.89           O  
ATOM   4579  CB  LYS A 290      -9.078 -42.232  21.646  1.00  0.89           C  
ATOM   4580  CG  LYS A 290     -10.056 -41.137  22.031  1.00  0.89           C  
ATOM   4581  CD  LYS A 290     -11.012 -40.802  20.919  1.00  0.89           C  
ATOM   4582  CE  LYS A 290     -10.530 -39.763  19.956  1.00  0.89           C  
ATOM   4583  NZ  LYS A 290     -11.574 -39.512  18.888  1.00  0.89           N  
ATOM   4584  H   LYS A 290      -6.539 -41.653  22.843  1.00  0.89           H  
ATOM   4585  HA  LYS A 290      -8.985 -43.091  23.619  1.00  0.89           H  
ATOM   4586 1HB  LYS A 290      -8.383 -41.829  20.910  1.00  0.89           H  
ATOM   4587 2HB  LYS A 290      -9.638 -43.034  21.167  1.00  0.89           H  
ATOM   4588 1HG  LYS A 290     -10.621 -41.443  22.909  1.00  0.89           H  
ATOM   4589 2HG  LYS A 290      -9.505 -40.235  22.279  1.00  0.89           H  
ATOM   4590 1HD  LYS A 290     -11.240 -41.694  20.353  1.00  0.89           H  
ATOM   4591 2HD  LYS A 290     -11.918 -40.443  21.362  1.00  0.89           H  
ATOM   4592 1HE  LYS A 290     -10.356 -38.837  20.503  1.00  0.89           H  
ATOM   4593 2HE  LYS A 290      -9.602 -40.079  19.487  1.00  0.89           H  
ATOM   4594 1HZ  LYS A 290     -11.260 -38.800  18.256  1.00  0.89           H  
ATOM   4595 2HZ  LYS A 290     -11.734 -40.364  18.380  1.00  0.89           H  
ATOM   4596 3HZ  LYS A 290     -12.489 -39.221  19.307  1.00  0.89           H  
ATOM   4597  N   THR A 291      -6.194 -43.801  22.190  1.00  0.86           N  
ATOM   4598  CA  THR A 291      -5.366 -44.892  21.687  1.00  0.86           C  
ATOM   4599  C   THR A 291      -4.664 -45.662  22.808  1.00  0.86           C  
ATOM   4600  O   THR A 291      -4.223 -46.796  22.617  1.00  0.86           O  
ATOM   4601  CB  THR A 291      -4.338 -44.349  20.680  1.00  0.86           C  
ATOM   4602  OG1 THR A 291      -3.473 -43.396  21.324  1.00  0.86           O  
ATOM   4603  CG2 THR A 291      -5.057 -43.664  19.528  1.00  0.86           C  
ATOM   4604  H   THR A 291      -5.797 -42.859  22.308  1.00  0.86           H  
ATOM   4605  HA  THR A 291      -6.010 -45.592  21.159  1.00  0.86           H  
ATOM   4606  HB  THR A 291      -3.739 -45.173  20.298  1.00  0.86           H  
ATOM   4607  HG1 THR A 291      -3.991 -42.581  21.558  1.00  0.86           H  
ATOM   4608 1HG2 THR A 291      -4.325 -43.283  18.816  1.00  0.86           H  
ATOM   4609 2HG2 THR A 291      -5.712 -44.378  19.031  1.00  0.86           H  
ATOM   4610 3HG2 THR A 291      -5.649 -42.833  19.920  1.00  0.86           H  
ATOM   4611  N   ARG A 292      -4.557 -45.039  23.970  1.00  0.85           N  
ATOM   4612  CA  ARG A 292      -3.938 -45.648  25.138  1.00  0.85           C  
ATOM   4613  C   ARG A 292      -5.053 -46.182  26.046  1.00  0.85           C  
ATOM   4614  O   ARG A 292      -6.037 -45.477  26.235  1.00  0.85           O  
ATOM   4615  CB  ARG A 292      -3.097 -44.609  25.872  1.00  0.85           C  
ATOM   4616  CG  ARG A 292      -2.270 -45.108  27.048  1.00  0.85           C  
ATOM   4617  CD  ARG A 292      -1.398 -44.031  27.603  1.00  0.85           C  
ATOM   4618  NE  ARG A 292      -2.158 -42.970  28.247  1.00  0.85           N  
ATOM   4619  CZ  ARG A 292      -2.346 -41.736  27.742  1.00  0.85           C  
ATOM   4620  NH1 ARG A 292      -1.842 -41.403  26.569  1.00  0.85           N  
ATOM   4621  NH2 ARG A 292      -3.039 -40.870  28.429  1.00  0.85           N  
ATOM   4622  H   ARG A 292      -4.936 -44.106  24.043  1.00  0.85           H  
ATOM   4623  HA  ARG A 292      -3.291 -46.450  24.797  1.00  0.85           H  
ATOM   4624 1HB  ARG A 292      -2.414 -44.138  25.168  1.00  0.85           H  
ATOM   4625 2HB  ARG A 292      -3.759 -43.826  26.254  1.00  0.85           H  
ATOM   4626 1HG  ARG A 292      -2.938 -45.450  27.840  1.00  0.85           H  
ATOM   4627 2HG  ARG A 292      -1.631 -45.926  26.729  1.00  0.85           H  
ATOM   4628 1HD  ARG A 292      -0.726 -44.463  28.343  1.00  0.85           H  
ATOM   4629 2HD  ARG A 292      -0.813 -43.590  26.797  1.00  0.85           H  
ATOM   4630  HE  ARG A 292      -2.578 -43.170  29.155  1.00  0.85           H  
ATOM   4631 1HH1 ARG A 292      -1.312 -42.076  26.042  1.00  0.85           H  
ATOM   4632 2HH1 ARG A 292      -1.996 -40.474  26.194  1.00  0.85           H  
ATOM   4633 1HH2 ARG A 292      -3.433 -41.142  29.348  1.00  0.85           H  
ATOM   4634 2HH2 ARG A 292      -3.212 -39.929  28.053  1.00  0.85           H  
ATOM   4635  N   PRO A 293      -4.970 -47.401  26.605  1.00  0.84           N  
ATOM   4636  CA  PRO A 293      -5.948 -47.923  27.541  1.00  0.84           C  
ATOM   4637  C   PRO A 293      -5.837 -47.150  28.841  1.00  0.84           C  
ATOM   4638  O   PRO A 293      -4.753 -46.674  29.185  1.00  0.84           O  
ATOM   4639  CB  PRO A 293      -5.545 -49.394  27.687  1.00  0.84           C  
ATOM   4640  CG  PRO A 293      -4.063 -49.422  27.357  1.00  0.84           C  
ATOM   4641  CD  PRO A 293      -3.868 -48.332  26.294  1.00  0.84           C  
ATOM   4642  HA  PRO A 293      -6.957 -47.826  27.115  1.00  0.84           H  
ATOM   4643 1HB  PRO A 293      -5.766 -49.729  28.717  1.00  0.84           H  
ATOM   4644 2HB  PRO A 293      -6.156 -50.016  27.017  1.00  0.84           H  
ATOM   4645 1HG  PRO A 293      -3.481 -49.236  28.275  1.00  0.84           H  
ATOM   4646 2HG  PRO A 293      -3.778 -50.424  27.001  1.00  0.84           H  
ATOM   4647 1HD  PRO A 293      -2.894 -47.876  26.452  1.00  0.84           H  
ATOM   4648 2HD  PRO A 293      -3.983 -48.740  25.274  1.00  0.84           H  
ATOM   4649  N   ALA A 294      -6.929 -47.045  29.578  1.00  0.85           N  
ATOM   4650  CA  ALA A 294      -6.875 -46.371  30.873  1.00  0.85           C  
ATOM   4651  C   ALA A 294      -6.583 -47.414  31.937  1.00  0.85           C  
ATOM   4652  O   ALA A 294      -7.115 -48.514  31.845  1.00  0.85           O  
ATOM   4653  CB  ALA A 294      -8.176 -45.637  31.153  1.00  0.85           C  
ATOM   4654  H   ALA A 294      -7.782 -47.488  29.244  1.00  0.85           H  
ATOM   4655  HA  ALA A 294      -6.056 -45.649  30.861  1.00  0.85           H  
ATOM   4656 1HB  ALA A 294      -8.096 -45.146  32.100  1.00  0.85           H  
ATOM   4657 2HB  ALA A 294      -8.349 -44.895  30.370  1.00  0.85           H  
ATOM   4658 3HB  ALA A 294      -9.004 -46.344  31.171  1.00  0.85           H  
ATOM   4659  N   THR A 295      -5.790 -47.091  32.959  1.00  0.89           N  
ATOM   4660  CA  THR A 295      -5.549 -48.105  33.993  1.00  0.89           C  
ATOM   4661  C   THR A 295      -6.106 -47.630  35.336  1.00  0.89           C  
ATOM   4662  O   THR A 295      -5.864 -46.489  35.743  1.00  0.89           O  
ATOM   4663  CB  THR A 295      -4.044 -48.456  34.127  1.00  0.89           C  
ATOM   4664  OG1 THR A 295      -3.543 -48.938  32.871  1.00  0.89           O  
ATOM   4665  CG2 THR A 295      -3.857 -49.582  35.158  1.00  0.89           C  
ATOM   4666  H   THR A 295      -5.357 -46.177  33.012  1.00  0.89           H  
ATOM   4667  HA  THR A 295      -6.066 -49.017  33.721  1.00  0.89           H  
ATOM   4668  HB  THR A 295      -3.488 -47.573  34.429  1.00  0.89           H  
ATOM   4669  HG1 THR A 295      -3.841 -49.877  32.734  1.00  0.89           H  
ATOM   4670 1HG2 THR A 295      -2.800 -49.831  35.239  1.00  0.89           H  
ATOM   4671 2HG2 THR A 295      -4.224 -49.292  36.111  1.00  0.89           H  
ATOM   4672 3HG2 THR A 295      -4.413 -50.463  34.822  1.00  0.89           H  
ATOM   4673  N   ILE A 296      -6.863 -48.515  35.991  1.00  0.96           N  
ATOM   4674  CA  ILE A 296      -7.522 -48.269  37.276  1.00  0.96           C  
ATOM   4675  C   ILE A 296      -7.100 -49.208  38.382  1.00  0.96           C  
ATOM   4676  O   ILE A 296      -7.106 -50.422  38.196  1.00  0.96           O  
ATOM   4677  CB  ILE A 296      -9.036 -48.435  37.140  1.00  0.96           C  
ATOM   4678  CG1 ILE A 296      -9.510 -47.555  36.141  1.00  0.96           C  
ATOM   4679  CG2 ILE A 296      -9.722 -48.185  38.453  1.00  0.96           C  
ATOM   4680  CD1 ILE A 296      -9.595 -48.215  34.825  1.00  0.96           C  
ATOM   4681  H   ILE A 296      -7.003 -49.418  35.540  1.00  0.96           H  
ATOM   4682  HA  ILE A 296      -7.303 -47.249  37.585  1.00  0.96           H  
ATOM   4683  HB  ILE A 296      -9.260 -49.450  36.806  1.00  0.96           H  
ATOM   4684 1HG1 ILE A 296     -10.491 -47.200  36.426  1.00  0.96           H  
ATOM   4685 2HG1 ILE A 296      -8.835 -46.708  36.092  1.00  0.96           H  
ATOM   4686 1HG2 ILE A 296     -10.794 -48.302  38.338  1.00  0.96           H  
ATOM   4687 2HG2 ILE A 296      -9.373 -48.885  39.195  1.00  0.96           H  
ATOM   4688 3HG2 ILE A 296      -9.489 -47.176  38.776  1.00  0.96           H  
ATOM   4689 1HD1 ILE A 296      -9.958 -47.517  34.090  1.00  0.96           H  
ATOM   4690 2HD1 ILE A 296      -8.626 -48.584  34.510  1.00  0.96           H  
ATOM   4691 3HD1 ILE A 296     -10.282 -49.053  34.914  1.00  0.96           H  
ATOM   4692  N   TYR A 297      -6.711 -48.670  39.525  1.00  1.05           N  
ATOM   4693  CA  TYR A 297      -6.407 -49.541  40.651  1.00  1.05           C  
ATOM   4694  C   TYR A 297      -7.741 -49.799  41.355  1.00  1.05           C  
ATOM   4695  O   TYR A 297      -8.425 -48.844  41.726  1.00  1.05           O  
ATOM   4696  CB  TYR A 297      -5.432 -48.926  41.636  1.00  1.05           C  
ATOM   4697  CG  TYR A 297      -4.965 -49.950  42.663  1.00  1.05           C  
ATOM   4698  CD1 TYR A 297      -3.985 -50.864  42.292  1.00  1.05           C  
ATOM   4699  CD2 TYR A 297      -5.527 -50.022  43.929  1.00  1.05           C  
ATOM   4700  CE1 TYR A 297      -3.559 -51.825  43.176  1.00  1.05           C  
ATOM   4701  CE2 TYR A 297      -5.099 -50.992  44.811  1.00  1.05           C  
ATOM   4702  CZ  TYR A 297      -4.117 -51.889  44.440  1.00  1.05           C  
ATOM   4703  OH  TYR A 297      -3.690 -52.856  45.321  1.00  1.05           O  
ATOM   4704  H   TYR A 297      -6.705 -47.658  39.622  1.00  1.05           H  
ATOM   4705  HA  TYR A 297      -6.014 -50.489  40.298  1.00  1.05           H  
ATOM   4706 1HB  TYR A 297      -4.564 -48.522  41.116  1.00  1.05           H  
ATOM   4707 2HB  TYR A 297      -5.916 -48.102  42.158  1.00  1.05           H  
ATOM   4708  HD1 TYR A 297      -3.554 -50.817  41.292  1.00  1.05           H  
ATOM   4709  HD2 TYR A 297      -6.310 -49.322  44.225  1.00  1.05           H  
ATOM   4710  HE1 TYR A 297      -2.787 -52.537  42.878  1.00  1.05           H  
ATOM   4711  HE2 TYR A 297      -5.542 -51.052  45.796  1.00  1.05           H  
ATOM   4712  HH  TYR A 297      -4.245 -52.841  46.104  1.00  1.05           H  
ATOM   4713  N   ASN A 298      -8.143 -51.057  41.499  1.00  1.17           N  
ATOM   4714  CA  ASN A 298      -9.420 -51.352  42.143  1.00  1.17           C  
ATOM   4715  C   ASN A 298      -9.243 -52.079  43.482  1.00  1.17           C  
ATOM   4716  O   ASN A 298      -8.887 -53.268  43.536  1.00  1.17           O  
ATOM   4717  CB  ASN A 298     -10.330 -52.096  41.187  1.00  1.17           C  
ATOM   4718  CG  ASN A 298     -11.740 -52.358  41.731  1.00  1.17           C  
ATOM   4719  OD1 ASN A 298     -12.011 -52.462  42.946  1.00  1.17           O  
ATOM   4720  ND2 ASN A 298     -12.670 -52.475  40.808  1.00  1.17           N  
ATOM   4721  H   ASN A 298      -7.567 -51.824  41.152  1.00  1.17           H  
ATOM   4722  HA  ASN A 298      -9.907 -50.404  42.377  1.00  1.17           H  
ATOM   4723 1HB  ASN A 298     -10.419 -51.514  40.266  1.00  1.17           H  
ATOM   4724 2HB  ASN A 298      -9.866 -53.038  40.915  1.00  1.17           H  
ATOM   4725 1HD2 ASN A 298     -13.619 -52.650  41.075  1.00  1.17           H  
ATOM   4726 2HD2 ASN A 298     -12.429 -52.390  39.841  1.00  1.17           H  
ATOM   4727  N   GLU A 299      -9.493 -51.351  44.568  1.00  1.27           N  
ATOM   4728  CA  GLU A 299      -9.294 -51.829  45.937  1.00  1.27           C  
ATOM   4729  C   GLU A 299     -10.155 -53.032  46.350  1.00  1.27           C  
ATOM   4730  O   GLU A 299      -9.835 -53.705  47.325  1.00  1.27           O  
ATOM   4731  CB  GLU A 299      -9.519 -50.689  46.941  1.00  1.27           C  
ATOM   4732  CG  GLU A 299      -8.474 -49.584  46.897  1.00  1.27           C  
ATOM   4733  CD  GLU A 299      -8.699 -48.476  45.920  1.00  1.27           C  
ATOM   4734  OE1 GLU A 299      -9.710 -48.437  45.271  1.00  1.27           O  
ATOM   4735  OE2 GLU A 299      -7.825 -47.646  45.841  1.00  1.27           O  
ATOM   4736  H   GLU A 299      -9.809 -50.399  44.431  1.00  1.27           H  
ATOM   4737  HA  GLU A 299      -8.250 -52.136  46.023  1.00  1.27           H  
ATOM   4738 1HB  GLU A 299     -10.497 -50.240  46.769  1.00  1.27           H  
ATOM   4739 2HB  GLU A 299      -9.521 -51.097  47.953  1.00  1.27           H  
ATOM   4740 1HG  GLU A 299      -8.388 -49.153  47.892  1.00  1.27           H  
ATOM   4741 2HG  GLU A 299      -7.533 -50.053  46.651  1.00  1.27           H  
ATOM   4742  N   GLN A 300     -11.270 -53.277  45.656  1.00  1.33           N  
ATOM   4743  CA  GLN A 300     -12.138 -54.411  45.997  1.00  1.33           C  
ATOM   4744  C   GLN A 300     -11.801 -55.644  45.157  1.00  1.33           C  
ATOM   4745  O   GLN A 300     -12.423 -56.700  45.297  1.00  1.33           O  
ATOM   4746  CB  GLN A 300     -13.621 -54.060  45.807  1.00  1.33           C  
ATOM   4747  CG  GLN A 300     -14.189 -52.984  46.754  1.00  1.33           C  
ATOM   4748  CD  GLN A 300     -15.681 -52.713  46.460  1.00  1.33           C  
ATOM   4749  OE1 GLN A 300     -16.171 -53.090  45.387  1.00  1.33           O  
ATOM   4750  NE2 GLN A 300     -16.405 -52.077  47.386  1.00  1.33           N  
ATOM   4751  H   GLN A 300     -11.497 -52.711  44.838  1.00  1.33           H  
ATOM   4752  HA  GLN A 300     -11.975 -54.669  47.043  1.00  1.33           H  
ATOM   4753 1HB  GLN A 300     -13.771 -53.711  44.783  1.00  1.33           H  
ATOM   4754 2HB  GLN A 300     -14.220 -54.960  45.931  1.00  1.33           H  
ATOM   4755 1HG  GLN A 300     -14.098 -53.331  47.785  1.00  1.33           H  
ATOM   4756 2HG  GLN A 300     -13.632 -52.055  46.618  1.00  1.33           H  
ATOM   4757 1HE2 GLN A 300     -17.376 -51.893  47.214  1.00  1.33           H  
ATOM   4758 2HE2 GLN A 300     -16.004 -51.773  48.268  1.00  1.33           H  
ATOM   4759  N   LEU A 301     -10.852 -55.475  44.242  1.00  1.34           N  
ATOM   4760  CA  LEU A 301     -10.445 -56.487  43.290  1.00  1.34           C  
ATOM   4761  C   LEU A 301      -9.008 -56.834  43.654  1.00  1.34           C  
ATOM   4762  O   LEU A 301      -8.517 -57.933  43.390  1.00  1.34           O  
ATOM   4763  CB  LEU A 301     -10.569 -55.911  41.886  1.00  1.34           C  
ATOM   4764  CG  LEU A 301     -10.429 -56.822  40.734  1.00  1.34           C  
ATOM   4765  CD1 LEU A 301     -11.467 -57.781  40.761  1.00  1.34           C  
ATOM   4766  CD2 LEU A 301     -10.474 -56.032  39.496  1.00  1.34           C  
ATOM   4767  H   LEU A 301     -10.346 -54.595  44.193  1.00  1.34           H  
ATOM   4768  HA  LEU A 301     -11.070 -57.373  43.394  1.00  1.34           H  
ATOM   4769 1HB  LEU A 301     -11.534 -55.421  41.802  1.00  1.34           H  
ATOM   4770 2HB  LEU A 301      -9.794 -55.154  41.780  1.00  1.34           H  
ATOM   4771  HG  LEU A 301      -9.537 -57.360  40.815  1.00  1.34           H  
ATOM   4772 1HD1 LEU A 301     -11.364 -58.475  39.928  1.00  1.34           H  
ATOM   4773 2HD1 LEU A 301     -11.371 -58.295  41.696  1.00  1.34           H  
ATOM   4774 3HD1 LEU A 301     -12.424 -57.271  40.698  1.00  1.34           H  
ATOM   4775 1HD2 LEU A 301     -10.384 -56.702  38.661  1.00  1.34           H  
ATOM   4776 2HD2 LEU A 301     -11.422 -55.497  39.438  1.00  1.34           H  
ATOM   4777 3HD2 LEU A 301      -9.656 -55.317  39.498  1.00  1.34           H  
ATOM   4778  N   PHE A 302      -8.350 -55.835  44.268  1.00  1.28           N  
ATOM   4779  CA  PHE A 302      -6.958 -55.833  44.727  1.00  1.28           C  
ATOM   4780  C   PHE A 302      -5.965 -55.920  43.589  1.00  1.28           C  
ATOM   4781  O   PHE A 302      -4.932 -56.584  43.691  1.00  1.28           O  
ATOM   4782  CB  PHE A 302      -6.708 -57.017  45.649  1.00  1.28           C  
ATOM   4783  CG  PHE A 302      -7.747 -57.187  46.730  1.00  1.28           C  
ATOM   4784  CD1 PHE A 302      -8.653 -58.218  46.629  1.00  1.28           C  
ATOM   4785  CD2 PHE A 302      -7.829 -56.349  47.811  1.00  1.28           C  
ATOM   4786  CE1 PHE A 302      -9.623 -58.430  47.570  1.00  1.28           C  
ATOM   4787  CE2 PHE A 302      -8.801 -56.547  48.772  1.00  1.28           C  
ATOM   4788  CZ  PHE A 302      -9.702 -57.593  48.649  1.00  1.28           C  
ATOM   4789  H   PHE A 302      -8.862 -54.968  44.394  1.00  1.28           H  
ATOM   4790  HA  PHE A 302      -6.782 -54.901  45.269  1.00  1.28           H  
ATOM   4791 1HB  PHE A 302      -6.668 -57.932  45.065  1.00  1.28           H  
ATOM   4792 2HB  PHE A 302      -5.738 -56.904  46.129  1.00  1.28           H  
ATOM   4793  HD1 PHE A 302      -8.568 -58.868  45.779  1.00  1.28           H  
ATOM   4794  HD2 PHE A 302      -7.125 -55.523  47.905  1.00  1.28           H  
ATOM   4795  HE1 PHE A 302     -10.321 -59.256  47.459  1.00  1.28           H  
ATOM   4796  HE2 PHE A 302      -8.862 -55.874  49.625  1.00  1.28           H  
ATOM   4797  HZ  PHE A 302     -10.468 -57.746  49.405  1.00  1.28           H  
ATOM   4798  N   ARG A 303      -6.281 -55.254  42.497  1.00  1.18           N  
ATOM   4799  CA  ARG A 303      -5.409 -55.261  41.326  1.00  1.18           C  
ATOM   4800  C   ARG A 303      -5.708 -54.133  40.381  1.00  1.18           C  
ATOM   4801  O   ARG A 303      -6.735 -53.458  40.501  1.00  1.18           O  
ATOM   4802  CB  ARG A 303      -5.572 -56.539  40.541  1.00  1.18           C  
ATOM   4803  CG  ARG A 303      -6.930 -56.686  40.071  1.00  1.18           C  
ATOM   4804  CD  ARG A 303      -7.159 -57.753  39.088  1.00  1.18           C  
ATOM   4805  NE  ARG A 303      -6.653 -57.470  37.775  1.00  1.18           N  
ATOM   4806  CZ  ARG A 303      -6.855 -58.302  36.741  1.00  1.18           C  
ATOM   4807  NH1 ARG A 303      -7.500 -59.423  36.933  1.00  1.18           N  
ATOM   4808  NH2 ARG A 303      -6.443 -57.999  35.533  1.00  1.18           N  
ATOM   4809  H   ARG A 303      -7.147 -54.713  42.513  1.00  1.18           H  
ATOM   4810  HA  ARG A 303      -4.375 -55.171  41.661  1.00  1.18           H  
ATOM   4811 1HB  ARG A 303      -4.905 -56.547  39.692  1.00  1.18           H  
ATOM   4812 2HB  ARG A 303      -5.343 -57.389  41.178  1.00  1.18           H  
ATOM   4813 1HG  ARG A 303      -7.494 -56.903  40.953  1.00  1.18           H  
ATOM   4814 2HG  ARG A 303      -7.268 -55.742  39.641  1.00  1.18           H  
ATOM   4815 1HD  ARG A 303      -6.706 -58.670  39.436  1.00  1.18           H  
ATOM   4816 2HD  ARG A 303      -8.215 -57.900  38.983  1.00  1.18           H  
ATOM   4817  HE  ARG A 303      -6.174 -56.568  37.594  1.00  1.18           H  
ATOM   4818 1HH1 ARG A 303      -7.826 -59.665  37.853  1.00  1.18           H  
ATOM   4819 2HH1 ARG A 303      -7.674 -60.050  36.134  1.00  1.18           H  
ATOM   4820 1HH2 ARG A 303      -5.948 -57.130  35.364  1.00  1.18           H  
ATOM   4821 2HH2 ARG A 303      -6.679 -58.642  34.774  1.00  1.18           H  
ATOM   4822  N   SER A 304      -4.816 -53.932  39.427  1.00  1.07           N  
ATOM   4823  CA  SER A 304      -5.109 -52.966  38.398  1.00  1.07           C  
ATOM   4824  C   SER A 304      -5.929 -53.594  37.267  1.00  1.07           C  
ATOM   4825  O   SER A 304      -5.752 -54.777  36.939  1.00  1.07           O  
ATOM   4826  CB  SER A 304      -3.815 -52.397  37.856  1.00  1.07           C  
ATOM   4827  OG  SER A 304      -3.040 -53.405  37.248  1.00  1.07           O  
ATOM   4828  H   SER A 304      -3.964 -54.476  39.393  1.00  1.07           H  
ATOM   4829  HA  SER A 304      -5.685 -52.165  38.838  1.00  1.07           H  
ATOM   4830 1HB  SER A 304      -4.050 -51.632  37.132  1.00  1.07           H  
ATOM   4831 2HB  SER A 304      -3.250 -51.923  38.663  1.00  1.07           H  
ATOM   4832  HG  SER A 304      -2.304 -52.954  36.823  1.00  1.07           H  
ATOM   4833  N   ILE A 305      -6.766 -52.767  36.645  1.00  0.97           N  
ATOM   4834  CA  ILE A 305      -7.548 -53.088  35.455  1.00  0.97           C  
ATOM   4835  C   ILE A 305      -7.293 -52.122  34.318  1.00  0.97           C  
ATOM   4836  O   ILE A 305      -7.270 -50.910  34.520  1.00  0.97           O  
ATOM   4837  CB  ILE A 305      -9.063 -53.116  35.763  1.00  0.97           C  
ATOM   4838  CG1 ILE A 305      -9.383 -54.232  36.726  1.00  0.97           C  
ATOM   4839  CG2 ILE A 305      -9.882 -53.225  34.472  1.00  0.97           C  
ATOM   4840  CD1 ILE A 305      -9.142 -55.581  36.098  1.00  0.97           C  
ATOM   4841  H   ILE A 305      -6.869 -51.838  37.046  1.00  0.97           H  
ATOM   4842  HA  ILE A 305      -7.256 -54.079  35.115  1.00  0.97           H  
ATOM   4843  HB  ILE A 305      -9.333 -52.184  36.266  1.00  0.97           H  
ATOM   4844 1HG1 ILE A 305      -8.752 -54.135  37.608  1.00  0.97           H  
ATOM   4845 2HG1 ILE A 305     -10.425 -54.166  37.036  1.00  0.97           H  
ATOM   4846 1HG2 ILE A 305     -10.926 -53.211  34.721  1.00  0.97           H  
ATOM   4847 2HG2 ILE A 305      -9.667 -52.380  33.824  1.00  0.97           H  
ATOM   4848 3HG2 ILE A 305      -9.639 -54.152  33.953  1.00  0.97           H  
ATOM   4849 1HD1 ILE A 305      -9.358 -56.374  36.782  1.00  0.97           H  
ATOM   4850 2HD1 ILE A 305      -9.787 -55.674  35.233  1.00  0.97           H  
ATOM   4851 3HD1 ILE A 305      -8.102 -55.648  35.795  1.00  0.97           H  
ATOM   4852  N   ASP A 306      -7.099 -52.667  33.128  1.00  0.88           N  
ATOM   4853  CA  ASP A 306      -6.910 -51.868  31.927  1.00  0.88           C  
ATOM   4854  C   ASP A 306      -8.217 -51.764  31.153  1.00  0.88           C  
ATOM   4855  O   ASP A 306      -8.807 -52.792  30.839  1.00  0.88           O  
ATOM   4856  CB  ASP A 306      -5.841 -52.488  31.033  1.00  0.88           C  
ATOM   4857  CG  ASP A 306      -4.439 -52.382  31.607  1.00  0.88           C  
ATOM   4858  OD1 ASP A 306      -4.241 -51.597  32.504  1.00  0.88           O  
ATOM   4859  OD2 ASP A 306      -3.581 -53.090  31.153  1.00  0.88           O  
ATOM   4860  H   ASP A 306      -7.107 -53.673  33.049  1.00  0.88           H  
ATOM   4861  HA  ASP A 306      -6.595 -50.868  32.211  1.00  0.88           H  
ATOM   4862 1HB  ASP A 306      -6.072 -53.541  30.864  1.00  0.88           H  
ATOM   4863 2HB  ASP A 306      -5.857 -51.992  30.063  1.00  0.88           H  
ATOM   4864  N   LEU A 307      -8.688 -50.553  30.875  1.00  0.83           N  
ATOM   4865  CA  LEU A 307      -9.917 -50.405  30.111  1.00  0.83           C  
ATOM   4866  C   LEU A 307      -9.585 -49.992  28.684  1.00  0.83           C  
ATOM   4867  O   LEU A 307      -8.737 -49.125  28.449  1.00  0.83           O  
ATOM   4868  CB  LEU A 307     -10.844 -49.358  30.705  1.00  0.83           C  
ATOM   4869  CG  LEU A 307     -11.264 -49.520  32.108  1.00  0.83           C  
ATOM   4870  CD1 LEU A 307     -12.166 -48.327  32.477  1.00  0.83           C  
ATOM   4871  CD2 LEU A 307     -11.982 -50.805  32.318  1.00  0.83           C  
ATOM   4872  H   LEU A 307      -8.173 -49.737  31.183  1.00  0.83           H  
ATOM   4873  HA  LEU A 307     -10.439 -51.349  30.095  1.00  0.83           H  
ATOM   4874 1HB  LEU A 307     -10.381 -48.380  30.603  1.00  0.83           H  
ATOM   4875 2HB  LEU A 307     -11.753 -49.381  30.121  1.00  0.83           H  
ATOM   4876  HG  LEU A 307     -10.391 -49.522  32.711  1.00  0.83           H  
ATOM   4877 1HD1 LEU A 307     -12.465 -48.413  33.519  1.00  0.83           H  
ATOM   4878 2HD1 LEU A 307     -11.626 -47.390  32.329  1.00  0.83           H  
ATOM   4879 3HD1 LEU A 307     -13.055 -48.337  31.841  1.00  0.83           H  
ATOM   4880 1HD2 LEU A 307     -12.266 -50.901  33.363  1.00  0.83           H  
ATOM   4881 2HD2 LEU A 307     -12.867 -50.812  31.708  1.00  0.83           H  
ATOM   4882 3HD2 LEU A 307     -11.324 -51.625  32.044  1.00  0.83           H  
ATOM   4883  N   SER A 308     -10.282 -50.568  27.718  1.00  0.80           N  
ATOM   4884  CA  SER A 308     -10.040 -50.216  26.331  1.00  0.80           C  
ATOM   4885  C   SER A 308     -10.960 -49.143  25.872  1.00  0.80           C  
ATOM   4886  O   SER A 308     -12.132 -49.120  26.220  1.00  0.80           O  
ATOM   4887  CB  SER A 308     -10.240 -51.385  25.396  1.00  0.80           C  
ATOM   4888  OG  SER A 308     -10.108 -50.971  24.027  1.00  0.80           O  
ATOM   4889  H   SER A 308     -11.002 -51.240  27.961  1.00  0.80           H  
ATOM   4890  HA  SER A 308      -9.015 -49.853  26.235  1.00  0.80           H  
ATOM   4891 1HB  SER A 308      -9.511 -52.160  25.617  1.00  0.80           H  
ATOM   4892 2HB  SER A 308     -11.234 -51.810  25.557  1.00  0.80           H  
ATOM   4893  HG  SER A 308     -10.829 -50.287  23.819  1.00  0.80           H  
ATOM   4894  N   TYR A 309     -10.445 -48.268  25.053  1.00  0.78           N  
ATOM   4895  CA  TYR A 309     -11.286 -47.286  24.423  1.00  0.78           C  
ATOM   4896  C   TYR A 309     -12.283 -48.008  23.550  1.00  0.78           C  
ATOM   4897  O   TYR A 309     -11.945 -49.048  22.963  1.00  0.78           O  
ATOM   4898  CB  TYR A 309     -10.488 -46.282  23.632  1.00  0.78           C  
ATOM   4899  CG  TYR A 309     -11.349 -45.342  22.863  1.00  0.78           C  
ATOM   4900  CD1 TYR A 309     -11.996 -44.264  23.466  1.00  0.78           C  
ATOM   4901  CD2 TYR A 309     -11.494 -45.580  21.515  1.00  0.78           C  
ATOM   4902  CE1 TYR A 309     -12.788 -43.442  22.677  1.00  0.78           C  
ATOM   4903  CE2 TYR A 309     -12.266 -44.778  20.752  1.00  0.78           C  
ATOM   4904  CZ  TYR A 309     -12.908 -43.721  21.306  1.00  0.78           C  
ATOM   4905  OH  TYR A 309     -13.675 -42.936  20.491  1.00  0.78           O  
ATOM   4906  H   TYR A 309      -9.458 -48.305  24.828  1.00  0.78           H  
ATOM   4907  HA  TYR A 309     -11.845 -46.748  25.188  1.00  0.78           H  
ATOM   4908 1HB  TYR A 309      -9.854 -45.698  24.297  1.00  0.78           H  
ATOM   4909 2HB  TYR A 309      -9.841 -46.803  22.931  1.00  0.78           H  
ATOM   4910  HD1 TYR A 309     -11.886 -44.073  24.536  1.00  0.78           H  
ATOM   4911  HD2 TYR A 309     -10.983 -46.429  21.062  1.00  0.78           H  
ATOM   4912  HE1 TYR A 309     -13.312 -42.588  23.110  1.00  0.78           H  
ATOM   4913  HE2 TYR A 309     -12.372 -44.982  19.688  1.00  0.78           H  
ATOM   4914  HH  TYR A 309     -13.892 -42.100  20.948  1.00  0.78           H  
ATOM   4915  N   THR A 310     -13.517 -47.508  23.547  1.00  0.79           N  
ATOM   4916  CA  THR A 310     -14.601 -48.019  22.726  1.00  0.79           C  
ATOM   4917  C   THR A 310     -15.077 -46.954  21.739  1.00  0.79           C  
ATOM   4918  O   THR A 310     -14.969 -47.127  20.523  1.00  0.79           O  
ATOM   4919  CB  THR A 310     -15.803 -48.420  23.581  1.00  0.79           C  
ATOM   4920  OG1 THR A 310     -16.229 -47.286  24.324  1.00  0.79           O  
ATOM   4921  CG2 THR A 310     -15.426 -49.470  24.523  1.00  0.79           C  
ATOM   4922  H   THR A 310     -13.715 -46.707  24.141  1.00  0.79           H  
ATOM   4923  HA  THR A 310     -14.245 -48.880  22.163  1.00  0.79           H  
ATOM   4924  HB  THR A 310     -16.614 -48.767  22.941  1.00  0.79           H  
ATOM   4925  HG1 THR A 310     -15.455 -46.917  24.790  1.00  0.79           H  
ATOM   4926 1HG2 THR A 310     -16.289 -49.733  25.131  1.00  0.79           H  
ATOM   4927 2HG2 THR A 310     -15.086 -50.345  23.971  1.00  0.79           H  
ATOM   4928 3HG2 THR A 310     -14.625 -49.113  25.168  1.00  0.79           H  
ATOM   4929  N   ALA A 311     -15.669 -45.875  22.268  1.00  0.82           N  
ATOM   4930  CA  ALA A 311     -16.243 -44.843  21.395  1.00  0.82           C  
ATOM   4931  C   ALA A 311     -16.403 -43.462  22.037  1.00  0.82           C  
ATOM   4932  O   ALA A 311     -16.563 -43.328  23.252  1.00  0.82           O  
ATOM   4933  CB  ALA A 311     -17.611 -45.290  20.928  1.00  0.82           C  
ATOM   4934  H   ALA A 311     -15.691 -45.789  23.283  1.00  0.82           H  
ATOM   4935  HA  ALA A 311     -15.585 -44.736  20.533  1.00  0.82           H  
ATOM   4936 1HB  ALA A 311     -18.019 -44.543  20.247  1.00  0.82           H  
ATOM   4937 2HB  ALA A 311     -17.532 -46.247  20.416  1.00  0.82           H  
ATOM   4938 3HB  ALA A 311     -18.269 -45.390  21.790  1.00  0.82           H  
ATOM   4939  N   ASP A 312     -16.395 -42.423  21.202  1.00  0.86           N  
ATOM   4940  CA  ASP A 312     -16.717 -41.084  21.687  1.00  0.86           C  
ATOM   4941  C   ASP A 312     -18.204 -41.010  22.033  1.00  0.86           C  
ATOM   4942  O   ASP A 312     -19.025 -41.641  21.362  1.00  0.86           O  
ATOM   4943  CB  ASP A 312     -16.349 -40.001  20.665  1.00  0.86           C  
ATOM   4944  CG  ASP A 312     -14.852 -39.895  20.510  1.00  0.86           C  
ATOM   4945  OD1 ASP A 312     -14.208 -40.550  21.274  1.00  0.86           O  
ATOM   4946  OD2 ASP A 312     -14.332 -39.180  19.662  1.00  0.86           O  
ATOM   4947  H   ASP A 312     -16.215 -42.574  20.218  1.00  0.86           H  
ATOM   4948  HA  ASP A 312     -16.147 -40.897  22.594  1.00  0.86           H  
ATOM   4949 1HB  ASP A 312     -16.798 -40.232  19.700  1.00  0.86           H  
ATOM   4950 2HB  ASP A 312     -16.745 -39.038  20.997  1.00  0.86           H  
ATOM   4951  N   SER A 313     -18.547 -40.210  23.037  1.00  0.92           N  
ATOM   4952  CA  SER A 313     -19.934 -39.983  23.423  1.00  0.92           C  
ATOM   4953  C   SER A 313     -20.145 -38.595  24.054  1.00  0.92           C  
ATOM   4954  O   SER A 313     -19.277 -37.714  23.977  1.00  0.92           O  
ATOM   4955  CB  SER A 313     -20.406 -41.083  24.365  1.00  0.92           C  
ATOM   4956  OG  SER A 313     -21.803 -41.022  24.525  1.00  0.92           O  
ATOM   4957  H   SER A 313     -17.804 -39.767  23.566  1.00  0.92           H  
ATOM   4958  HA  SER A 313     -20.546 -40.036  22.522  1.00  0.92           H  
ATOM   4959 1HB  SER A 313     -20.121 -42.056  23.959  1.00  0.92           H  
ATOM   4960 2HB  SER A 313     -19.913 -40.971  25.326  1.00  0.92           H  
ATOM   4961  HG  SER A 313     -22.056 -41.837  24.975  1.00  0.92           H  
ATOM   4962  N   SER A 314     -21.331 -38.395  24.634  1.00  0.98           N  
ATOM   4963  CA  SER A 314     -21.685 -37.125  25.270  1.00  0.98           C  
ATOM   4964  C   SER A 314     -22.733 -37.300  26.372  1.00  0.98           C  
ATOM   4965  O   SER A 314     -23.819 -37.832  26.137  1.00  0.98           O  
ATOM   4966  CB  SER A 314     -22.186 -36.138  24.234  1.00  0.98           C  
ATOM   4967  OG  SER A 314     -22.563 -34.933  24.835  1.00  0.98           O  
ATOM   4968  H   SER A 314     -21.969 -39.180  24.649  1.00  0.98           H  
ATOM   4969  HA  SER A 314     -20.784 -36.720  25.723  1.00  0.98           H  
ATOM   4970 1HB  SER A 314     -21.398 -35.950  23.507  1.00  0.98           H  
ATOM   4971 2HB  SER A 314     -23.033 -36.563  23.701  1.00  0.98           H  
ATOM   4972  HG  SER A 314     -21.832 -34.706  25.420  1.00  0.98           H  
ATOM   4973  N   PHE A 315     -22.393 -36.843  27.575  1.00  1.02           N  
ATOM   4974  CA  PHE A 315     -23.276 -36.954  28.744  1.00  1.02           C  
ATOM   4975  C   PHE A 315     -23.445 -35.612  29.428  1.00  1.02           C  
ATOM   4976  O   PHE A 315     -22.465 -34.942  29.709  1.00  1.02           O  
ATOM   4977  CB  PHE A 315     -22.687 -37.952  29.721  1.00  1.02           C  
ATOM   4978  CG  PHE A 315     -22.621 -39.368  29.246  1.00  1.02           C  
ATOM   4979  CD1 PHE A 315     -21.582 -39.802  28.460  1.00  1.02           C  
ATOM   4980  CD2 PHE A 315     -23.571 -40.285  29.645  1.00  1.02           C  
ATOM   4981  CE1 PHE A 315     -21.493 -41.122  28.065  1.00  1.02           C  
ATOM   4982  CE2 PHE A 315     -23.487 -41.607  29.255  1.00  1.02           C  
ATOM   4983  CZ  PHE A 315     -22.442 -42.025  28.463  1.00  1.02           C  
ATOM   4984  H   PHE A 315     -21.476 -36.398  27.669  1.00  1.02           H  
ATOM   4985  HA  PHE A 315     -24.255 -37.304  28.415  1.00  1.02           H  
ATOM   4986 1HB  PHE A 315     -21.704 -37.647  29.918  1.00  1.02           H  
ATOM   4987 2HB  PHE A 315     -23.238 -37.926  30.663  1.00  1.02           H  
ATOM   4988  HD1 PHE A 315     -20.815 -39.090  28.151  1.00  1.02           H  
ATOM   4989  HD2 PHE A 315     -24.393 -39.958  30.283  1.00  1.02           H  
ATOM   4990  HE1 PHE A 315     -20.660 -41.447  27.449  1.00  1.02           H  
ATOM   4991  HE2 PHE A 315     -24.244 -42.321  29.583  1.00  1.02           H  
ATOM   4992  HZ  PHE A 315     -22.368 -43.069  28.160  1.00  1.02           H  
ATOM   4993  N   ALA A 316     -24.682 -35.179  29.667  1.00  1.04           N  
ATOM   4994  CA  ALA A 316     -24.927 -33.858  30.284  1.00  1.04           C  
ATOM   4995  C   ALA A 316     -24.163 -32.773  29.499  1.00  1.04           C  
ATOM   4996  O   ALA A 316     -23.603 -31.830  30.074  1.00  1.04           O  
ATOM   4997  CB  ALA A 316     -24.519 -33.862  31.754  1.00  1.04           C  
ATOM   4998  H   ALA A 316     -25.466 -35.768  29.423  1.00  1.04           H  
ATOM   4999  HA  ALA A 316     -25.994 -33.641  30.216  1.00  1.04           H  
ATOM   5000 1HB  ALA A 316     -24.735 -32.895  32.178  1.00  1.04           H  
ATOM   5001 2HB  ALA A 316     -25.083 -34.623  32.296  1.00  1.04           H  
ATOM   5002 3HB  ALA A 316     -23.454 -34.069  31.855  1.00  1.04           H  
ATOM   5003  N   SER A 317     -24.162 -32.956  28.169  1.00  1.02           N  
ATOM   5004  CA  SER A 317     -23.498 -32.142  27.149  1.00  1.02           C  
ATOM   5005  C   SER A 317     -21.973 -32.039  27.320  1.00  1.02           C  
ATOM   5006  O   SER A 317     -21.347 -31.134  26.766  1.00  1.02           O  
ATOM   5007  CB  SER A 317     -24.113 -30.755  27.098  1.00  1.02           C  
ATOM   5008  OG  SER A 317     -25.479 -30.822  26.780  1.00  1.02           O  
ATOM   5009  H   SER A 317     -24.668 -33.763  27.835  1.00  1.02           H  
ATOM   5010  HA  SER A 317     -23.681 -32.618  26.182  1.00  1.02           H  
ATOM   5011 1HB  SER A 317     -23.988 -30.267  28.052  1.00  1.02           H  
ATOM   5012 2HB  SER A 317     -23.593 -30.155  26.354  1.00  1.02           H  
ATOM   5013  HG  SER A 317     -25.525 -31.219  25.907  1.00  1.02           H  
ATOM   5014  N   ILE A 318     -21.368 -33.010  28.001  1.00  0.96           N  
ATOM   5015  CA  ILE A 318     -19.928 -33.074  28.199  1.00  0.96           C  
ATOM   5016  C   ILE A 318     -19.302 -34.111  27.256  1.00  0.96           C  
ATOM   5017  O   ILE A 318     -19.730 -35.273  27.274  1.00  0.96           O  
ATOM   5018  CB  ILE A 318     -19.572 -33.525  29.620  1.00  0.96           C  
ATOM   5019  CG1 ILE A 318     -20.109 -32.632  30.663  1.00  0.96           C  
ATOM   5020  CG2 ILE A 318     -18.097 -33.550  29.767  1.00  0.96           C  
ATOM   5021  CD1 ILE A 318     -19.953 -33.243  32.031  1.00  0.96           C  
ATOM   5022  H   ILE A 318     -21.934 -33.713  28.465  1.00  0.96           H  
ATOM   5023  HA  ILE A 318     -19.516 -32.087  28.045  1.00  0.96           H  
ATOM   5024  HB  ILE A 318     -19.969 -34.523  29.798  1.00  0.96           H  
ATOM   5025 1HG1 ILE A 318     -19.569 -31.699  30.640  1.00  0.96           H  
ATOM   5026 2HG1 ILE A 318     -21.161 -32.439  30.475  1.00  0.96           H  
ATOM   5027 1HG2 ILE A 318     -17.834 -33.885  30.768  1.00  0.96           H  
ATOM   5028 2HG2 ILE A 318     -17.674 -34.218  29.050  1.00  0.96           H  
ATOM   5029 3HG2 ILE A 318     -17.694 -32.550  29.607  1.00  0.96           H  
ATOM   5030 1HD1 ILE A 318     -20.330 -32.578  32.770  1.00  0.96           H  
ATOM   5031 2HD1 ILE A 318     -20.508 -34.184  32.070  1.00  0.96           H  
ATOM   5032 3HD1 ILE A 318     -18.897 -33.431  32.228  1.00  0.96           H  
ATOM   5033  N   PRO A 319     -18.348 -33.745  26.380  1.00  0.89           N  
ATOM   5034  CA  PRO A 319     -17.652 -34.660  25.496  1.00  0.89           C  
ATOM   5035  C   PRO A 319     -17.066 -35.782  26.324  1.00  0.89           C  
ATOM   5036  O   PRO A 319     -16.517 -35.528  27.402  1.00  0.89           O  
ATOM   5037  CB  PRO A 319     -16.584 -33.780  24.851  1.00  0.89           C  
ATOM   5038  CG  PRO A 319     -17.170 -32.380  24.908  1.00  0.89           C  
ATOM   5039  CD  PRO A 319     -17.949 -32.331  26.216  1.00  0.89           C  
ATOM   5040  HA  PRO A 319     -18.366 -35.059  24.744  1.00  0.89           H  
ATOM   5041 1HB  PRO A 319     -15.643 -33.869  25.426  1.00  0.89           H  
ATOM   5042 2HB  PRO A 319     -16.370 -34.124  23.834  1.00  0.89           H  
ATOM   5043 1HG  PRO A 319     -16.368 -31.630  24.861  1.00  0.89           H  
ATOM   5044 2HG  PRO A 319     -17.813 -32.207  24.027  1.00  0.89           H  
ATOM   5045 1HD  PRO A 319     -17.314 -31.989  27.049  1.00  0.89           H  
ATOM   5046 2HD  PRO A 319     -18.830 -31.686  26.053  1.00  0.89           H  
ATOM   5047  N   CYS A 320     -17.121 -36.986  25.817  1.00  0.82           N  
ATOM   5048  CA  CYS A 320     -16.655 -38.152  26.574  1.00  0.82           C  
ATOM   5049  C   CYS A 320     -15.945 -39.204  25.762  1.00  0.82           C  
ATOM   5050  O   CYS A 320     -16.370 -39.562  24.661  1.00  0.82           O  
ATOM   5051  CB  CYS A 320     -17.819 -38.803  27.268  1.00  0.82           C  
ATOM   5052  SG  CYS A 320     -17.372 -40.321  28.082  1.00  0.82           S  
ATOM   5053  H   CYS A 320     -17.602 -37.143  24.933  1.00  0.82           H  
ATOM   5054  HA  CYS A 320     -15.956 -37.777  27.332  1.00  0.82           H  
ATOM   5055 1HB  CYS A 320     -18.246 -38.129  28.003  1.00  0.82           H  
ATOM   5056 2HB  CYS A 320     -18.598 -39.032  26.546  1.00  0.82           H  
ATOM   5057  N   TYR A 321     -14.877 -39.757  26.333  1.00  0.77           N  
ATOM   5058  CA  TYR A 321     -14.233 -40.914  25.736  1.00  0.77           C  
ATOM   5059  C   TYR A 321     -14.654 -42.140  26.534  1.00  0.77           C  
ATOM   5060  O   TYR A 321     -14.302 -42.264  27.712  1.00  0.77           O  
ATOM   5061  CB  TYR A 321     -12.718 -40.773  25.752  1.00  0.77           C  
ATOM   5062  CG  TYR A 321     -12.188 -39.638  24.901  1.00  0.77           C  
ATOM   5063  CD1 TYR A 321     -12.959 -39.098  23.889  1.00  0.77           C  
ATOM   5064  CD2 TYR A 321     -10.927 -39.141  25.137  1.00  0.77           C  
ATOM   5065  CE1 TYR A 321     -12.467 -38.068  23.119  1.00  0.77           C  
ATOM   5066  CE2 TYR A 321     -10.424 -38.122  24.365  1.00  0.77           C  
ATOM   5067  CZ  TYR A 321     -11.191 -37.582  23.358  1.00  0.77           C  
ATOM   5068  OH  TYR A 321     -10.695 -36.558  22.585  1.00  0.77           O  
ATOM   5069  H   TYR A 321     -14.546 -39.393  27.230  1.00  0.77           H  
ATOM   5070  HA  TYR A 321     -14.576 -41.042  24.710  1.00  0.77           H  
ATOM   5071 1HB  TYR A 321     -12.386 -40.606  26.780  1.00  0.77           H  
ATOM   5072 2HB  TYR A 321     -12.262 -41.697  25.403  1.00  0.77           H  
ATOM   5073  HD1 TYR A 321     -13.956 -39.488  23.688  1.00  0.77           H  
ATOM   5074  HD2 TYR A 321     -10.325 -39.563  25.934  1.00  0.77           H  
ATOM   5075  HE1 TYR A 321     -13.079 -37.649  22.320  1.00  0.77           H  
ATOM   5076  HE2 TYR A 321      -9.422 -37.741  24.554  1.00  0.77           H  
ATOM   5077  HH  TYR A 321     -11.362 -36.291  21.947  1.00  0.77           H  
ATOM   5078  N   HIS A 322     -15.494 -42.992  25.942  1.00  0.75           N  
ATOM   5079  CA  HIS A 322     -15.991 -44.166  26.650  1.00  0.75           C  
ATOM   5080  C   HIS A 322     -14.986 -45.317  26.550  1.00  0.75           C  
ATOM   5081  O   HIS A 322     -14.559 -45.683  25.441  1.00  0.75           O  
ATOM   5082  CB  HIS A 322     -17.388 -44.530  26.104  1.00  0.75           C  
ATOM   5083  CG  HIS A 322     -18.126 -45.651  26.780  1.00  0.75           C  
ATOM   5084  ND1 HIS A 322     -17.848 -46.977  26.536  1.00  0.75           N  
ATOM   5085  CD2 HIS A 322     -19.145 -45.637  27.670  1.00  0.75           C  
ATOM   5086  CE1 HIS A 322     -18.663 -47.733  27.234  1.00  0.75           C  
ATOM   5087  NE2 HIS A 322     -19.466 -46.943  27.929  1.00  0.75           N  
ATOM   5088  H   HIS A 322     -15.790 -42.854  24.971  1.00  0.75           H  
ATOM   5089  HA  HIS A 322     -16.105 -43.932  27.706  1.00  0.75           H  
ATOM   5090 1HB  HIS A 322     -18.022 -43.641  26.133  1.00  0.75           H  
ATOM   5091 2HB  HIS A 322     -17.289 -44.812  25.063  1.00  0.75           H  
ATOM   5092  HD1 HIS A 322     -17.178 -47.303  25.864  1.00  0.75           H  
ATOM   5093  HD2 HIS A 322     -19.701 -44.831  28.149  1.00  0.75           H  
ATOM   5094  HE1 HIS A 322     -18.598 -48.822  27.174  1.00  0.75           H  
ATOM   5095  N   TYR A 323     -14.692 -45.919  27.707  1.00  0.76           N  
ATOM   5096  CA  TYR A 323     -13.799 -47.067  27.882  1.00  0.76           C  
ATOM   5097  C   TYR A 323     -14.509 -48.294  28.506  1.00  0.76           C  
ATOM   5098  O   TYR A 323     -15.391 -48.126  29.348  1.00  0.76           O  
ATOM   5099  CB  TYR A 323     -12.619 -46.645  28.767  1.00  0.76           C  
ATOM   5100  CG  TYR A 323     -11.611 -45.690  28.161  1.00  0.76           C  
ATOM   5101  CD1 TYR A 323     -11.823 -44.325  28.083  1.00  0.76           C  
ATOM   5102  CD2 TYR A 323     -10.423 -46.215  27.732  1.00  0.76           C  
ATOM   5103  CE1 TYR A 323     -10.841 -43.507  27.528  1.00  0.76           C  
ATOM   5104  CE2 TYR A 323      -9.461 -45.425  27.195  1.00  0.76           C  
ATOM   5105  CZ  TYR A 323      -9.657 -44.086  27.077  1.00  0.76           C  
ATOM   5106  OH  TYR A 323      -8.662 -43.346  26.522  1.00  0.76           O  
ATOM   5107  H   TYR A 323     -15.086 -45.515  28.556  1.00  0.76           H  
ATOM   5108  HA  TYR A 323     -13.441 -47.350  26.904  1.00  0.76           H  
ATOM   5109 1HB  TYR A 323     -13.001 -46.197  29.689  1.00  0.76           H  
ATOM   5110 2HB  TYR A 323     -12.085 -47.517  29.035  1.00  0.76           H  
ATOM   5111  HD1 TYR A 323     -12.754 -43.902  28.451  1.00  0.76           H  
ATOM   5112  HD2 TYR A 323     -10.257 -47.276  27.819  1.00  0.76           H  
ATOM   5113  HE1 TYR A 323     -10.993 -42.433  27.451  1.00  0.76           H  
ATOM   5114  HE2 TYR A 323      -8.524 -45.867  26.852  1.00  0.76           H  
ATOM   5115  HH  TYR A 323      -8.998 -42.512  26.150  1.00  0.76           H  
ATOM   5116  N   GLU A 324     -14.062 -49.525  28.180  1.00  0.80           N  
ATOM   5117  CA  GLU A 324     -14.688 -50.737  28.758  1.00  0.80           C  
ATOM   5118  C   GLU A 324     -13.674 -51.782  29.216  1.00  0.80           C  
ATOM   5119  O   GLU A 324     -12.550 -51.826  28.720  1.00  0.80           O  
ATOM   5120  CB  GLU A 324     -15.588 -51.440  27.738  1.00  0.80           C  
ATOM   5121  CG  GLU A 324     -14.812 -52.108  26.591  1.00  0.80           C  
ATOM   5122  CD  GLU A 324     -15.710 -52.719  25.536  1.00  0.80           C  
ATOM   5123  OE1 GLU A 324     -16.903 -52.529  25.614  1.00  0.80           O  
ATOM   5124  OE2 GLU A 324     -15.201 -53.368  24.651  1.00  0.80           O  
ATOM   5125  H   GLU A 324     -13.317 -49.601  27.491  1.00  0.80           H  
ATOM   5126  HA  GLU A 324     -15.280 -50.445  29.620  1.00  0.80           H  
ATOM   5127 1HB  GLU A 324     -16.171 -52.214  28.246  1.00  0.80           H  
ATOM   5128 2HB  GLU A 324     -16.293 -50.724  27.320  1.00  0.80           H  
ATOM   5129 1HG  GLU A 324     -14.135 -51.387  26.136  1.00  0.80           H  
ATOM   5130 2HG  GLU A 324     -14.196 -52.900  27.022  1.00  0.80           H  
ATOM   5131  N   LEU A 325     -14.093 -52.652  30.145  1.00  0.85           N  
ATOM   5132  CA  LEU A 325     -13.227 -53.723  30.677  1.00  0.85           C  
ATOM   5133  C   LEU A 325     -13.116 -54.931  29.705  1.00  0.85           C  
ATOM   5134  O   LEU A 325     -14.074 -55.720  29.580  1.00  0.85           O  
ATOM   5135  CB  LEU A 325     -13.772 -54.142  32.051  1.00  0.85           C  
ATOM   5136  CG  LEU A 325     -12.892 -55.006  32.970  1.00  0.85           C  
ATOM   5137  CD1 LEU A 325     -13.308 -54.777  34.408  1.00  0.85           C  
ATOM   5138  CD2 LEU A 325     -13.098 -56.442  32.673  1.00  0.85           C  
ATOM   5139  H   LEU A 325     -15.045 -52.531  30.504  1.00  0.85           H  
ATOM   5140  HA  LEU A 325     -12.262 -53.298  30.878  1.00  0.85           H  
ATOM   5141 1HB  LEU A 325     -14.020 -53.235  32.603  1.00  0.85           H  
ATOM   5142 2HB  LEU A 325     -14.696 -54.691  31.887  1.00  0.85           H  
ATOM   5143  HG  LEU A 325     -11.844 -54.738  32.839  1.00  0.85           H  
ATOM   5144 1HD1 LEU A 325     -12.691 -55.388  35.071  1.00  0.85           H  
ATOM   5145 2HD1 LEU A 325     -13.182 -53.727  34.662  1.00  0.85           H  
ATOM   5146 3HD1 LEU A 325     -14.355 -55.051  34.533  1.00  0.85           H  
ATOM   5147 1HD2 LEU A 325     -12.499 -57.037  33.346  1.00  0.85           H  
ATOM   5148 2HD2 LEU A 325     -14.125 -56.668  32.829  1.00  0.85           H  
ATOM   5149 3HD2 LEU A 325     -12.821 -56.647  31.644  1.00  0.85           H  
ATOM   5150  N   PRO A 326     -11.942 -55.135  29.042  1.00  0.91           N  
ATOM   5151  CA  PRO A 326     -11.667 -56.139  28.038  1.00  0.91           C  
ATOM   5152  C   PRO A 326     -11.887 -57.478  28.638  1.00  0.91           C  
ATOM   5153  O   PRO A 326     -11.539 -57.691  29.799  1.00  0.91           O  
ATOM   5154  CB  PRO A 326     -10.178 -55.955  27.722  1.00  0.91           C  
ATOM   5155  CG  PRO A 326      -9.880 -54.574  28.137  1.00  0.91           C  
ATOM   5156  CD  PRO A 326     -10.751 -54.342  29.341  1.00  0.91           C  
ATOM   5157  HA  PRO A 326     -12.310 -55.977  27.157  1.00  0.91           H  
ATOM   5158 1HB  PRO A 326      -9.586 -56.697  28.277  1.00  0.91           H  
ATOM   5159 2HB  PRO A 326      -9.993 -56.133  26.651  1.00  0.91           H  
ATOM   5160 1HG  PRO A 326      -8.812 -54.453  28.370  1.00  0.91           H  
ATOM   5161 2HG  PRO A 326     -10.111 -53.875  27.324  1.00  0.91           H  
ATOM   5162 1HD  PRO A 326     -10.273 -54.689  30.267  1.00  0.91           H  
ATOM   5163 2HD  PRO A 326     -10.918 -53.313  29.332  1.00  0.91           H  
ATOM   5164  N   GLN A 327     -12.283 -58.436  27.826  1.00  0.96           N  
ATOM   5165  CA  GLN A 327     -12.490 -59.769  28.349  1.00  0.96           C  
ATOM   5166  C   GLN A 327     -11.219 -60.280  28.999  1.00  0.96           C  
ATOM   5167  O   GLN A 327     -11.268 -60.909  30.059  1.00  0.96           O  
ATOM   5168  CB  GLN A 327     -12.875 -60.721  27.219  1.00  0.96           C  
ATOM   5169  CG  GLN A 327     -14.230 -60.456  26.645  1.00  0.96           C  
ATOM   5170  CD  GLN A 327     -14.617 -61.421  25.563  1.00  0.96           C  
ATOM   5171  OE1 GLN A 327     -13.871 -61.666  24.603  1.00  0.96           O  
ATOM   5172  NE2 GLN A 327     -15.799 -62.004  25.725  1.00  0.96           N  
ATOM   5173  H   GLN A 327     -12.516 -58.227  26.865  1.00  0.96           H  
ATOM   5174  HA  GLN A 327     -13.285 -59.740  29.097  1.00  0.96           H  
ATOM   5175 1HB  GLN A 327     -12.140 -60.661  26.418  1.00  0.96           H  
ATOM   5176 2HB  GLN A 327     -12.871 -61.745  27.595  1.00  0.96           H  
ATOM   5177 1HG  GLN A 327     -14.958 -60.502  27.422  1.00  0.96           H  
ATOM   5178 2HG  GLN A 327     -14.227 -59.457  26.215  1.00  0.96           H  
ATOM   5179 1HE2 GLN A 327     -16.133 -62.667  25.060  1.00  0.96           H  
ATOM   5180 2HE2 GLN A 327     -16.359 -61.784  26.567  1.00  0.96           H  
ATOM   5181  N   TRP A 328     -10.075 -59.925  28.401  1.00  1.00           N  
ATOM   5182  CA  TRP A 328      -8.758 -60.373  28.831  1.00  1.00           C  
ATOM   5183  C   TRP A 328      -8.413 -60.003  30.256  1.00  1.00           C  
ATOM   5184  O   TRP A 328      -7.640 -60.707  30.905  1.00  1.00           O  
ATOM   5185  CB  TRP A 328      -7.689 -59.807  27.911  1.00  1.00           C  
ATOM   5186  CG  TRP A 328      -7.742 -60.418  26.574  1.00  1.00           C  
ATOM   5187  CD1 TRP A 328      -8.717 -61.243  26.122  1.00  1.00           C  
ATOM   5188  CD2 TRP A 328      -6.778 -60.310  25.504  1.00  1.00           C  
ATOM   5189  NE1 TRP A 328      -8.431 -61.661  24.858  1.00  1.00           N  
ATOM   5190  CE2 TRP A 328      -7.249 -61.099  24.458  1.00  1.00           C  
ATOM   5191  CE3 TRP A 328      -5.563 -59.626  25.359  1.00  1.00           C  
ATOM   5192  CZ2 TRP A 328      -6.554 -61.236  23.272  1.00  1.00           C  
ATOM   5193  CZ3 TRP A 328      -4.864 -59.758  24.167  1.00  1.00           C  
ATOM   5194  CH2 TRP A 328      -5.348 -60.543  23.149  1.00  1.00           C  
ATOM   5195  H   TRP A 328     -10.138 -59.357  27.570  1.00  1.00           H  
ATOM   5196  HA  TRP A 328      -8.719 -61.449  28.741  1.00  1.00           H  
ATOM   5197 1HB  TRP A 328      -7.822 -58.729  27.813  1.00  1.00           H  
ATOM   5198 2HB  TRP A 328      -6.703 -59.983  28.339  1.00  1.00           H  
ATOM   5199  HD1 TRP A 328      -9.590 -61.551  26.692  1.00  1.00           H  
ATOM   5200  HE1 TRP A 328      -8.992 -62.321  24.328  1.00  1.00           H  
ATOM   5201  HE3 TRP A 328      -5.174 -59.008  26.166  1.00  1.00           H  
ATOM   5202  HZ2 TRP A 328      -6.920 -61.857  22.455  1.00  1.00           H  
ATOM   5203  HZ3 TRP A 328      -3.920 -59.225  24.058  1.00  1.00           H  
ATOM   5204  HH2 TRP A 328      -4.774 -60.628  22.227  1.00  1.00           H  
ATOM   5205  N   ALA A 329      -9.023 -58.950  30.786  1.00  1.02           N  
ATOM   5206  CA  ALA A 329      -8.727 -58.521  32.138  1.00  1.02           C  
ATOM   5207  C   ALA A 329      -9.003 -59.636  33.137  1.00  1.02           C  
ATOM   5208  O   ALA A 329      -8.323 -59.723  34.169  1.00  1.02           O  
ATOM   5209  CB  ALA A 329      -9.565 -57.312  32.492  1.00  1.02           C  
ATOM   5210  H   ALA A 329      -9.725 -58.440  30.252  1.00  1.02           H  
ATOM   5211  HA  ALA A 329      -7.670 -58.267  32.193  1.00  1.02           H  
ATOM   5212 1HB  ALA A 329      -9.333 -56.998  33.490  1.00  1.02           H  
ATOM   5213 2HB  ALA A 329      -9.366 -56.502  31.792  1.00  1.02           H  
ATOM   5214 3HB  ALA A 329     -10.590 -57.602  32.422  1.00  1.02           H  
ATOM   5215  N   LEU A 330     -10.024 -60.456  32.848  1.00  1.04           N  
ATOM   5216  CA  LEU A 330     -10.438 -61.530  33.737  1.00  1.04           C  
ATOM   5217  C   LEU A 330     -10.165 -62.930  33.160  1.00  1.04           C  
ATOM   5218  O   LEU A 330     -10.704 -63.915  33.655  1.00  1.04           O  
ATOM   5219  CB  LEU A 330     -11.914 -61.354  34.090  1.00  1.04           C  
ATOM   5220  CG  LEU A 330     -12.252 -60.058  34.854  1.00  1.04           C  
ATOM   5221  CD1 LEU A 330     -13.762 -59.948  34.983  1.00  1.04           C  
ATOM   5222  CD2 LEU A 330     -11.560 -60.086  36.251  1.00  1.04           C  
ATOM   5223  H   LEU A 330     -10.507 -60.361  31.952  1.00  1.04           H  
ATOM   5224  HA  LEU A 330      -9.895 -61.430  34.665  1.00  1.04           H  
ATOM   5225 1HB  LEU A 330     -12.498 -61.375  33.170  1.00  1.04           H  
ATOM   5226 2HB  LEU A 330     -12.216 -62.183  34.720  1.00  1.04           H  
ATOM   5227  HG  LEU A 330     -11.891 -59.197  34.294  1.00  1.04           H  
ATOM   5228 1HD1 LEU A 330     -14.023 -59.034  35.515  1.00  1.04           H  
ATOM   5229 2HD1 LEU A 330     -14.203 -59.928  33.986  1.00  1.04           H  
ATOM   5230 3HD1 LEU A 330     -14.139 -60.809  35.530  1.00  1.04           H  
ATOM   5231 1HD2 LEU A 330     -11.793 -59.171  36.796  1.00  1.04           H  
ATOM   5232 2HD2 LEU A 330     -11.918 -60.951  36.822  1.00  1.04           H  
ATOM   5233 3HD2 LEU A 330     -10.476 -60.164  36.123  1.00  1.04           H  
ATOM   5234  N   GLN A 331      -9.347 -63.052  32.116  1.00  1.05           N  
ATOM   5235  CA  GLN A 331      -9.091 -64.390  31.564  1.00  1.05           C  
ATOM   5236  C   GLN A 331      -7.946 -65.011  32.333  1.00  1.05           C  
ATOM   5237  O   GLN A 331      -7.105 -64.295  32.859  1.00  1.05           O  
ATOM   5238  CB  GLN A 331      -8.791 -64.349  30.068  1.00  1.05           C  
ATOM   5239  CG  GLN A 331      -9.949 -63.826  29.186  1.00  1.05           C  
ATOM   5240  CD  GLN A 331     -11.188 -64.698  29.090  1.00  1.05           C  
ATOM   5241  OE1 GLN A 331     -11.135 -65.814  28.559  1.00  1.05           O  
ATOM   5242  NE2 GLN A 331     -12.314 -64.193  29.624  1.00  1.05           N  
ATOM   5243  H   GLN A 331      -8.878 -62.236  31.722  1.00  1.05           H  
ATOM   5244  HA  GLN A 331      -9.969 -65.006  31.705  1.00  1.05           H  
ATOM   5245 1HB  GLN A 331      -7.911 -63.723  29.888  1.00  1.05           H  
ATOM   5246 2HB  GLN A 331      -8.553 -65.350  29.739  1.00  1.05           H  
ATOM   5247 1HG  GLN A 331     -10.260 -62.932  29.637  1.00  1.05           H  
ATOM   5248 2HG  GLN A 331      -9.590 -63.632  28.182  1.00  1.05           H  
ATOM   5249 1HE2 GLN A 331     -13.197 -64.731  29.626  1.00  1.05           H  
ATOM   5250 2HE2 GLN A 331     -12.295 -63.278  30.046  1.00  1.05           H  
ATOM   5251  N   ASN A 332      -7.873 -66.337  32.376  1.00  1.06           N  
ATOM   5252  CA  ASN A 332      -6.819 -66.954  33.159  1.00  1.06           C  
ATOM   5253  C   ASN A 332      -5.491 -66.955  32.444  1.00  1.06           C  
ATOM   5254  O   ASN A 332      -5.354 -66.459  31.323  1.00  1.06           O  
ATOM   5255  CB  ASN A 332      -7.168 -68.385  33.553  1.00  1.06           C  
ATOM   5256  CG  ASN A 332      -7.186 -69.354  32.384  1.00  1.06           C  
ATOM   5257  OD1 ASN A 332      -6.672 -69.044  31.294  1.00  1.06           O  
ATOM   5258  ND2 ASN A 332      -7.746 -70.523  32.589  1.00  1.06           N  
ATOM   5259  H   ASN A 332      -8.561 -66.903  31.913  1.00  1.06           H  
ATOM   5260  HA  ASN A 332      -6.698 -66.380  34.069  1.00  1.06           H  
ATOM   5261 1HB  ASN A 332      -6.478 -68.751  34.311  1.00  1.06           H  
ATOM   5262 2HB  ASN A 332      -8.145 -68.382  34.011  1.00  1.06           H  
ATOM   5263 1HD2 ASN A 332      -7.782 -71.204  31.856  1.00  1.06           H  
ATOM   5264 2HD2 ASN A 332      -8.140 -70.754  33.483  1.00  1.06           H  
ATOM   5265  N   VAL A 333      -4.533 -67.572  33.098  1.00  1.09           N  
ATOM   5266  CA  VAL A 333      -3.158 -67.609  32.680  1.00  1.09           C  
ATOM   5267  C   VAL A 333      -2.878 -68.370  31.408  1.00  1.09           C  
ATOM   5268  O   VAL A 333      -2.066 -67.943  30.598  1.00  1.09           O  
ATOM   5269  CB  VAL A 333      -2.371 -68.246  33.783  1.00  1.09           C  
ATOM   5270  CG1 VAL A 333      -0.931 -68.419  33.338  1.00  1.09           C  
ATOM   5271  CG2 VAL A 333      -2.592 -67.410  35.022  1.00  1.09           C  
ATOM   5272  H   VAL A 333      -4.756 -67.982  33.991  1.00  1.09           H  
ATOM   5273  HA  VAL A 333      -2.823 -66.576  32.548  1.00  1.09           H  
ATOM   5274  HB  VAL A 333      -2.741 -69.240  33.960  1.00  1.09           H  
ATOM   5275 1HG1 VAL A 333      -0.357 -68.897  34.131  1.00  1.09           H  
ATOM   5276 2HG1 VAL A 333      -0.900 -69.041  32.443  1.00  1.09           H  
ATOM   5277 3HG1 VAL A 333      -0.504 -67.452  33.109  1.00  1.09           H  
ATOM   5278 1HG2 VAL A 333      -2.052 -67.824  35.874  1.00  1.09           H  
ATOM   5279 2HG2 VAL A 333      -2.258 -66.422  34.839  1.00  1.09           H  
ATOM   5280 3HG2 VAL A 333      -3.651 -67.373  35.256  1.00  1.09           H  
ATOM   5281  N   THR A 334      -3.495 -69.528  31.237  1.00  1.14           N  
ATOM   5282  CA  THR A 334      -3.196 -70.291  30.041  1.00  1.14           C  
ATOM   5283  C   THR A 334      -3.764 -69.584  28.816  1.00  1.14           C  
ATOM   5284  O   THR A 334      -3.204 -69.671  27.724  1.00  1.14           O  
ATOM   5285  CB  THR A 334      -3.740 -71.719  30.164  1.00  1.14           C  
ATOM   5286  OG1 THR A 334      -5.157 -71.683  30.321  1.00  1.14           O  
ATOM   5287  CG2 THR A 334      -3.128 -72.385  31.392  1.00  1.14           C  
ATOM   5288  H   THR A 334      -4.165 -69.863  31.912  1.00  1.14           H  
ATOM   5289  HA  THR A 334      -2.112 -70.346  29.927  1.00  1.14           H  
ATOM   5290  HB  THR A 334      -3.492 -72.284  29.267  1.00  1.14           H  
ATOM   5291  HG1 THR A 334      -5.530 -71.090  29.659  1.00  1.14           H  
ATOM   5292 1HG2 THR A 334      -3.516 -73.398  31.490  1.00  1.14           H  
ATOM   5293 2HG2 THR A 334      -2.044 -72.417  31.287  1.00  1.14           H  
ATOM   5294 3HG2 THR A 334      -3.388 -71.810  32.284  1.00  1.14           H  
ATOM   5295  N   TYR A 335      -4.864 -68.852  29.011  1.00  1.21           N  
ATOM   5296  CA  TYR A 335      -5.452 -68.059  27.945  1.00  1.21           C  
ATOM   5297  C   TYR A 335      -4.502 -66.897  27.591  1.00  1.21           C  
ATOM   5298  O   TYR A 335      -4.190 -66.668  26.419  1.00  1.21           O  
ATOM   5299  CB  TYR A 335      -6.817 -67.523  28.360  1.00  1.21           C  
ATOM   5300  CG  TYR A 335      -7.489 -66.725  27.291  1.00  1.21           C  
ATOM   5301  CD1 TYR A 335      -8.341 -67.327  26.379  1.00  1.21           C  
ATOM   5302  CD2 TYR A 335      -7.210 -65.399  27.191  1.00  1.21           C  
ATOM   5303  CE1 TYR A 335      -8.930 -66.564  25.383  1.00  1.21           C  
ATOM   5304  CE2 TYR A 335      -7.763 -64.643  26.215  1.00  1.21           C  
ATOM   5305  CZ  TYR A 335      -8.638 -65.203  25.298  1.00  1.21           C  
ATOM   5306  OH  TYR A 335      -9.222 -64.423  24.290  1.00  1.21           O  
ATOM   5307  H   TYR A 335      -5.312 -68.843  29.925  1.00  1.21           H  
ATOM   5308  HA  TYR A 335      -5.567 -68.682  27.061  1.00  1.21           H  
ATOM   5309 1HB  TYR A 335      -7.466 -68.353  28.629  1.00  1.21           H  
ATOM   5310 2HB  TYR A 335      -6.711 -66.895  29.239  1.00  1.21           H  
ATOM   5311  HD1 TYR A 335      -8.552 -68.395  26.453  1.00  1.21           H  
ATOM   5312  HD2 TYR A 335      -6.534 -64.948  27.905  1.00  1.21           H  
ATOM   5313  HE1 TYR A 335      -9.607 -67.031  24.667  1.00  1.21           H  
ATOM   5314  HE2 TYR A 335      -7.504 -63.612  26.178  1.00  1.21           H  
ATOM   5315  HH  TYR A 335      -9.878 -64.951  23.825  1.00  1.21           H  
ATOM   5316  N   ASN A 336      -4.051 -66.164  28.630  1.00  1.29           N  
ATOM   5317  CA  ASN A 336      -3.157 -65.021  28.469  1.00  1.29           C  
ATOM   5318  C   ASN A 336      -2.079 -64.955  29.569  1.00  1.29           C  
ATOM   5319  O   ASN A 336      -2.294 -64.291  30.588  1.00  1.29           O  
ATOM   5320  CB  ASN A 336      -3.909 -63.703  28.436  1.00  1.29           C  
ATOM   5321  CG  ASN A 336      -2.967 -62.549  28.149  1.00  1.29           C  
ATOM   5322  OD1 ASN A 336      -1.729 -62.735  28.043  1.00  1.29           O  
ATOM   5323  ND2 ASN A 336      -3.526 -61.373  28.012  1.00  1.29           N  
ATOM   5324  H   ASN A 336      -4.366 -66.408  29.570  1.00  1.29           H  
ATOM   5325  HA  ASN A 336      -2.683 -65.102  27.496  1.00  1.29           H  
ATOM   5326 1HB  ASN A 336      -4.665 -63.724  27.654  1.00  1.29           H  
ATOM   5327 2HB  ASN A 336      -4.414 -63.538  29.389  1.00  1.29           H  
ATOM   5328 1HD2 ASN A 336      -2.963 -60.568  27.813  1.00  1.29           H  
ATOM   5329 2HD2 ASN A 336      -4.517 -61.283  28.116  1.00  1.29           H  
ATOM   5330  N   PRO A 337      -0.870 -65.507  29.339  1.00  1.38           N  
ATOM   5331  CA  PRO A 337       0.245 -65.634  30.279  1.00  1.38           C  
ATOM   5332  C   PRO A 337       0.693 -64.324  30.927  1.00  1.38           C  
ATOM   5333  O   PRO A 337       1.404 -64.348  31.938  1.00  1.38           O  
ATOM   5334  CB  PRO A 337       1.355 -66.216  29.401  1.00  1.38           C  
ATOM   5335  CG  PRO A 337       0.626 -66.967  28.321  1.00  1.38           C  
ATOM   5336  CD  PRO A 337      -0.605 -66.153  28.034  1.00  1.38           C  
ATOM   5337  HA  PRO A 337      -0.041 -66.358  31.052  1.00  1.38           H  
ATOM   5338 1HB  PRO A 337       1.983 -65.403  29.008  1.00  1.38           H  
ATOM   5339 2HB  PRO A 337       2.006 -66.863  30.006  1.00  1.38           H  
ATOM   5340 1HG  PRO A 337       1.268 -67.099  27.439  1.00  1.38           H  
ATOM   5341 2HG  PRO A 337       0.365 -67.977  28.681  1.00  1.38           H  
ATOM   5342 1HD  PRO A 337      -0.416 -65.405  27.253  1.00  1.38           H  
ATOM   5343 2HD  PRO A 337      -1.410 -66.861  27.769  1.00  1.38           H  
ATOM   5344  N   ILE A 338       0.285 -63.164  30.387  1.00  1.49           N  
ATOM   5345  CA  ILE A 338       0.674 -61.882  30.984  1.00  1.49           C  
ATOM   5346  C   ILE A 338       0.136 -61.815  32.419  1.00  1.49           C  
ATOM   5347  O   ILE A 338       0.643 -61.071  33.261  1.00  1.49           O  
ATOM   5348  CB  ILE A 338       0.093 -60.686  30.203  1.00  1.49           C  
ATOM   5349  CG1 ILE A 338       0.848 -59.408  30.544  1.00  1.49           C  
ATOM   5350  CG2 ILE A 338      -1.375 -60.477  30.588  1.00  1.49           C  
ATOM   5351  CD1 ILE A 338       0.527 -58.260  29.616  1.00  1.49           C  
ATOM   5352  H   ILE A 338      -0.321 -63.152  29.558  1.00  1.49           H  
ATOM   5353  HA  ILE A 338       1.759 -61.812  31.006  1.00  1.49           H  
ATOM   5354  HB  ILE A 338       0.172 -60.880  29.134  1.00  1.49           H  
ATOM   5355 1HG1 ILE A 338       0.598 -59.112  31.564  1.00  1.49           H  
ATOM   5356 2HG1 ILE A 338       1.919 -59.603  30.495  1.00  1.49           H  
ATOM   5357 1HG2 ILE A 338      -1.783 -59.640  30.027  1.00  1.49           H  
ATOM   5358 2HG2 ILE A 338      -1.941 -61.363  30.374  1.00  1.49           H  
ATOM   5359 3HG2 ILE A 338      -1.447 -60.254  31.647  1.00  1.49           H  
ATOM   5360 1HD1 ILE A 338       1.097 -57.378  29.913  1.00  1.49           H  
ATOM   5361 2HD1 ILE A 338       0.791 -58.536  28.594  1.00  1.49           H  
ATOM   5362 3HD1 ILE A 338      -0.537 -58.039  29.670  1.00  1.49           H  
ATOM   5363  N   ASN A 339      -0.898 -62.617  32.676  1.00  1.62           N  
ATOM   5364  CA  ASN A 339      -1.588 -62.717  33.932  1.00  1.62           C  
ATOM   5365  C   ASN A 339      -1.130 -63.874  34.817  1.00  1.62           C  
ATOM   5366  O   ASN A 339      -1.811 -64.203  35.782  1.00  1.62           O  
ATOM   5367  CB  ASN A 339      -3.058 -62.869  33.667  1.00  1.62           C  
ATOM   5368  CG  ASN A 339      -3.717 -61.632  33.130  1.00  1.62           C  
ATOM   5369  OD1 ASN A 339      -3.421 -60.506  33.558  1.00  1.62           O  
ATOM   5370  ND2 ASN A 339      -4.609 -61.827  32.198  1.00  1.62           N  
ATOM   5371  H   ASN A 339      -1.248 -63.202  31.914  1.00  1.62           H  
ATOM   5372  HA  ASN A 339      -1.414 -61.795  34.484  1.00  1.62           H  
ATOM   5373 1HB  ASN A 339      -3.217 -63.690  32.956  1.00  1.62           H  
ATOM   5374 2HB  ASN A 339      -3.492 -63.161  34.592  1.00  1.62           H  
ATOM   5375 1HD2 ASN A 339      -5.105 -61.054  31.792  1.00  1.62           H  
ATOM   5376 2HD2 ASN A 339      -4.806 -62.766  31.891  1.00  1.62           H  
ATOM   5377  N   ALA A 340       0.046 -64.449  34.553  1.00  1.79           N  
ATOM   5378  CA  ALA A 340       0.560 -65.629  35.277  1.00  1.79           C  
ATOM   5379  C   ALA A 340       0.584 -65.506  36.801  1.00  1.79           C  
ATOM   5380  O   ALA A 340       0.529 -66.512  37.506  1.00  1.79           O  
ATOM   5381  CB  ALA A 340       1.954 -65.936  34.785  1.00  1.79           C  
ATOM   5382  H   ALA A 340       0.582 -64.123  33.748  1.00  1.79           H  
ATOM   5383  HA  ALA A 340      -0.067 -66.465  35.045  1.00  1.79           H  
ATOM   5384 1HB  ALA A 340       2.321 -66.837  35.271  1.00  1.79           H  
ATOM   5385 2HB  ALA A 340       1.930 -66.090  33.706  1.00  1.79           H  
ATOM   5386 3HB  ALA A 340       2.614 -65.101  35.016  1.00  1.79           H  
ATOM   5387  N   ALA A 341       0.691 -64.294  37.319  1.00  1.99           N  
ATOM   5388  CA  ALA A 341       0.738 -64.060  38.759  1.00  1.99           C  
ATOM   5389  C   ALA A 341      -0.655 -64.085  39.426  1.00  1.99           C  
ATOM   5390  O   ALA A 341      -0.757 -64.015  40.659  1.00  1.99           O  
ATOM   5391  CB  ALA A 341       1.393 -62.733  38.989  1.00  1.99           C  
ATOM   5392  H   ALA A 341       0.730 -63.506  36.690  1.00  1.99           H  
ATOM   5393  HA  ALA A 341       1.339 -64.849  39.212  1.00  1.99           H  
ATOM   5394 1HB  ALA A 341       1.487 -62.522  40.049  1.00  1.99           H  
ATOM   5395 2HB  ALA A 341       2.364 -62.751  38.535  1.00  1.99           H  
ATOM   5396 3HB  ALA A 341       0.798 -61.974  38.519  1.00  1.99           H  
ATOM   5397  N   TYR A 342      -1.714 -64.180  38.616  1.00  2.19           N  
ATOM   5398  CA  TYR A 342      -3.111 -64.157  39.064  1.00  2.19           C  
ATOM   5399  C   TYR A 342      -3.848 -65.492  38.836  1.00  2.19           C  
ATOM   5400  O   TYR A 342      -3.314 -66.452  38.266  1.00  2.19           O  
ATOM   5401  CB  TYR A 342      -3.960 -63.138  38.294  1.00  2.19           C  
ATOM   5402  CG  TYR A 342      -3.717 -61.690  38.307  1.00  2.19           C  
ATOM   5403  CD1 TYR A 342      -4.155 -60.915  39.327  1.00  2.19           C  
ATOM   5404  CD2 TYR A 342      -3.164 -61.119  37.192  1.00  2.19           C  
ATOM   5405  CE1 TYR A 342      -4.020 -59.568  39.266  1.00  2.19           C  
ATOM   5406  CE2 TYR A 342      -3.032 -59.763  37.099  1.00  2.19           C  
ATOM   5407  CZ  TYR A 342      -3.458 -58.975  38.135  1.00  2.19           C  
ATOM   5408  OH  TYR A 342      -3.340 -57.607  38.045  1.00  2.19           O  
ATOM   5409  H   TYR A 342      -1.557 -64.259  37.612  1.00  2.19           H  
ATOM   5410  HA  TYR A 342      -3.131 -63.936  40.127  1.00  2.19           H  
ATOM   5411 1HB  TYR A 342      -3.846 -63.409  37.267  1.00  2.19           H  
ATOM   5412 2HB  TYR A 342      -5.001 -63.280  38.539  1.00  2.19           H  
ATOM   5413  HD1 TYR A 342      -4.611 -61.370  40.183  1.00  2.19           H  
ATOM   5414  HD2 TYR A 342      -2.849 -61.747  36.377  1.00  2.19           H  
ATOM   5415  HE1 TYR A 342      -4.360 -58.976  40.088  1.00  2.19           H  
ATOM   5416  HE2 TYR A 342      -2.599 -59.316  36.203  1.00  2.19           H  
ATOM   5417  HH  TYR A 342      -2.914 -57.378  37.213  1.00  2.19           H  
ATOM   5418  N   TYR A 343      -5.080 -65.548  39.355  1.00  2.31           N  
ATOM   5419  CA  TYR A 343      -6.077 -66.604  39.092  1.00  2.31           C  
ATOM   5420  C   TYR A 343      -5.803 -68.002  39.600  1.00  2.31           C  
ATOM   5421  O   TYR A 343      -6.617 -68.907  39.382  1.00  2.31           O  
ATOM   5422  CB  TYR A 343      -6.254 -66.756  37.568  1.00  2.31           C  
ATOM   5423  CG  TYR A 343      -6.588 -65.493  36.883  1.00  2.31           C  
ATOM   5424  CD1 TYR A 343      -5.714 -64.816  36.073  1.00  2.31           C  
ATOM   5425  CD2 TYR A 343      -7.772 -65.009  37.098  1.00  2.31           C  
ATOM   5426  CE1 TYR A 343      -6.123 -63.619  35.527  1.00  2.31           C  
ATOM   5427  CE2 TYR A 343      -8.185 -63.826  36.550  1.00  2.31           C  
ATOM   5428  CZ  TYR A 343      -7.344 -63.140  35.777  1.00  2.31           C  
ATOM   5429  OH  TYR A 343      -7.718 -61.961  35.236  1.00  2.31           O  
ATOM   5430  H   TYR A 343      -5.381 -64.752  39.899  1.00  2.31           H  
ATOM   5431  HA  TYR A 343      -7.018 -66.281  39.534  1.00  2.31           H  
ATOM   5432 1HB  TYR A 343      -5.362 -67.167  37.110  1.00  2.31           H  
ATOM   5433 2HB  TYR A 343      -7.064 -67.462  37.375  1.00  2.31           H  
ATOM   5434  HD1 TYR A 343      -4.712 -65.203  35.869  1.00  2.31           H  
ATOM   5435  HD2 TYR A 343      -8.403 -65.586  37.730  1.00  2.31           H  
ATOM   5436  HE1 TYR A 343      -5.498 -63.045  34.899  1.00  2.31           H  
ATOM   5437  HE2 TYR A 343      -9.181 -63.442  36.744  1.00  2.31           H  
ATOM   5438  HH  TYR A 343      -7.069 -61.690  34.572  1.00  2.31           H  
ATOM   5439  N   ALA A 344      -4.611 -68.223  40.149  1.00  2.27           N  
ATOM   5440  CA  ALA A 344      -4.141 -69.570  40.457  1.00  2.27           C  
ATOM   5441  C   ALA A 344      -4.254 -70.417  39.188  1.00  2.27           C  
ATOM   5442  O   ALA A 344      -4.455 -71.626  39.260  1.00  2.27           O  
ATOM   5443  CB  ALA A 344      -4.937 -70.192  41.598  1.00  2.27           C  
ATOM   5444  H   ALA A 344      -3.995 -67.440  40.312  1.00  2.27           H  
ATOM   5445  HA  ALA A 344      -3.090 -69.514  40.739  1.00  2.27           H  
ATOM   5446 1HB  ALA A 344      -4.553 -71.191  41.800  1.00  2.27           H  
ATOM   5447 2HB  ALA A 344      -4.835 -69.573  42.488  1.00  2.27           H  
ATOM   5448 3HB  ALA A 344      -5.988 -70.263  41.333  1.00  2.27           H  
ATOM   5449  N   TYR A 345      -4.138 -69.739  38.032  1.00  2.05           N  
ATOM   5450  CA  TYR A 345      -4.325 -70.285  36.692  1.00  2.05           C  
ATOM   5451  C   TYR A 345      -5.473 -71.296  36.530  1.00  2.05           C  
ATOM   5452  O   TYR A 345      -5.281 -72.279  35.814  1.00  2.05           O  
ATOM   5453  CB  TYR A 345      -3.027 -70.926  36.184  1.00  2.05           C  
ATOM   5454  CG  TYR A 345      -2.504 -72.095  36.978  1.00  2.05           C  
ATOM   5455  CD1 TYR A 345      -2.948 -73.379  36.700  1.00  2.05           C  
ATOM   5456  CD2 TYR A 345      -1.553 -71.887  37.976  1.00  2.05           C  
ATOM   5457  CE1 TYR A 345      -2.456 -74.450  37.426  1.00  2.05           C  
ATOM   5458  CE2 TYR A 345      -1.064 -72.956  38.699  1.00  2.05           C  
ATOM   5459  CZ  TYR A 345      -1.512 -74.234  38.428  1.00  2.05           C  
ATOM   5460  OH  TYR A 345      -1.023 -75.305  39.150  1.00  2.05           O  
ATOM   5461  H   TYR A 345      -3.926 -68.740  38.106  1.00  2.05           H  
ATOM   5462  HA  TYR A 345      -4.560 -69.451  36.037  1.00  2.05           H  
ATOM   5463 1HB  TYR A 345      -3.174 -71.264  35.156  1.00  2.05           H  
ATOM   5464 2HB  TYR A 345      -2.244 -70.175  36.166  1.00  2.05           H  
ATOM   5465  HD1 TYR A 345      -3.685 -73.545  35.915  1.00  2.05           H  
ATOM   5466  HD2 TYR A 345      -1.198 -70.877  38.187  1.00  2.05           H  
ATOM   5467  HE1 TYR A 345      -2.807 -75.458  37.212  1.00  2.05           H  
ATOM   5468  HE2 TYR A 345      -0.325 -72.792  39.484  1.00  2.05           H  
ATOM   5469  HH  TYR A 345      -0.387 -74.988  39.795  1.00  2.05           H  
ATOM   5470  N   VAL A 346      -6.684 -71.054  37.092  1.00  1.72           N  
ATOM   5471  CA  VAL A 346      -7.685 -72.130  36.935  1.00  1.72           C  
ATOM   5472  C   VAL A 346      -8.788 -71.873  35.860  1.00  1.72           C  
ATOM   5473  O   VAL A 346      -8.821 -72.587  34.859  1.00  1.72           O  
ATOM   5474  CB  VAL A 346      -8.424 -72.402  38.252  1.00  1.72           C  
ATOM   5475  CG1 VAL A 346      -9.362 -73.529  38.037  1.00  1.72           C  
ATOM   5476  CG2 VAL A 346      -7.471 -72.640  39.385  1.00  1.72           C  
ATOM   5477  H   VAL A 346      -6.826 -70.239  37.690  1.00  1.72           H  
ATOM   5478  HA  VAL A 346      -7.156 -73.042  36.661  1.00  1.72           H  
ATOM   5479  HB  VAL A 346      -9.034 -71.570  38.468  1.00  1.72           H  
ATOM   5480 1HG1 VAL A 346      -9.946 -73.702  38.938  1.00  1.72           H  
ATOM   5481 2HG1 VAL A 346      -9.998 -73.303  37.222  1.00  1.72           H  
ATOM   5482 3HG1 VAL A 346      -8.793 -74.425  37.793  1.00  1.72           H  
ATOM   5483 1HG2 VAL A 346      -8.032 -72.814  40.300  1.00  1.72           H  
ATOM   5484 2HG2 VAL A 346      -6.841 -73.502  39.169  1.00  1.72           H  
ATOM   5485 3HG2 VAL A 346      -6.857 -71.761  39.507  1.00  1.72           H  
ATOM   5486  N   TYR A 347      -9.674 -70.862  36.036  1.00  1.39           N  
ATOM   5487  CA  TYR A 347     -10.749 -70.636  35.037  1.00  1.39           C  
ATOM   5488  C   TYR A 347     -10.773 -69.244  34.428  1.00  1.39           C  
ATOM   5489  O   TYR A 347     -10.538 -68.236  35.102  1.00  1.39           O  
ATOM   5490  CB  TYR A 347     -12.171 -70.876  35.598  1.00  1.39           C  
ATOM   5491  CG  TYR A 347     -12.504 -72.289  35.990  1.00  1.39           C  
ATOM   5492  CD1 TYR A 347     -12.499 -72.668  37.301  1.00  1.39           C  
ATOM   5493  CD2 TYR A 347     -12.788 -73.223  35.006  1.00  1.39           C  
ATOM   5494  CE1 TYR A 347     -12.782 -73.986  37.632  1.00  1.39           C  
ATOM   5495  CE2 TYR A 347     -13.072 -74.524  35.338  1.00  1.39           C  
ATOM   5496  CZ  TYR A 347     -13.071 -74.904  36.651  1.00  1.39           C  
ATOM   5497  OH  TYR A 347     -13.348 -76.205  37.007  1.00  1.39           O  
ATOM   5498  H   TYR A 347      -9.614 -70.274  36.854  1.00  1.39           H  
ATOM   5499  HA  TYR A 347     -10.599 -71.333  34.212  1.00  1.39           H  
ATOM   5500 1HB  TYR A 347     -12.319 -70.242  36.480  1.00  1.39           H  
ATOM   5501 2HB  TYR A 347     -12.904 -70.552  34.854  1.00  1.39           H  
ATOM   5502  HD1 TYR A 347     -12.265 -71.940  38.079  1.00  1.39           H  
ATOM   5503  HD2 TYR A 347     -12.779 -72.923  33.962  1.00  1.39           H  
ATOM   5504  HE1 TYR A 347     -12.771 -74.303  38.669  1.00  1.39           H  
ATOM   5505  HE2 TYR A 347     -13.291 -75.250  34.559  1.00  1.39           H  
ATOM   5506  HH  TYR A 347     -13.442 -76.744  36.221  1.00  1.39           H  
ATOM   5507  N   THR A 348     -11.142 -69.182  33.156  1.00  1.13           N  
ATOM   5508  CA  THR A 348     -11.251 -67.887  32.527  1.00  1.13           C  
ATOM   5509  C   THR A 348     -12.484 -67.174  33.009  1.00  1.13           C  
ATOM   5510  O   THR A 348     -13.513 -67.806  33.275  1.00  1.13           O  
ATOM   5511  CB  THR A 348     -11.325 -67.986  30.994  1.00  1.13           C  
ATOM   5512  OG1 THR A 348     -12.439 -68.794  30.624  1.00  1.13           O  
ATOM   5513  CG2 THR A 348     -10.050 -68.545  30.372  1.00  1.13           C  
ATOM   5514  H   THR A 348     -11.328 -70.030  32.632  1.00  1.13           H  
ATOM   5515  HA  THR A 348     -10.393 -67.286  32.810  1.00  1.13           H  
ATOM   5516  HB  THR A 348     -11.498 -67.006  30.623  1.00  1.13           H  
ATOM   5517  HG1 THR A 348     -12.564 -68.738  29.667  1.00  1.13           H  
ATOM   5518 1HG2 THR A 348     -10.164 -68.571  29.287  1.00  1.13           H  
ATOM   5519 2HG2 THR A 348      -9.214 -67.923  30.611  1.00  1.13           H  
ATOM   5520 3HG2 THR A 348      -9.872 -69.553  30.742  1.00  1.13           H  
ATOM   5521  N   GLY A 349     -12.375 -65.849  33.062  1.00  0.96           N  
ATOM   5522  CA  GLY A 349     -13.430 -64.913  33.389  1.00  0.96           C  
ATOM   5523  C   GLY A 349     -13.550 -64.707  34.882  1.00  0.96           C  
ATOM   5524  O   GLY A 349     -14.331 -63.859  35.314  1.00  0.96           O  
ATOM   5525  H   GLY A 349     -11.474 -65.423  32.892  1.00  0.96           H  
ATOM   5526 1HA  GLY A 349     -13.214 -63.957  32.910  1.00  0.96           H  
ATOM   5527 2HA  GLY A 349     -14.372 -65.237  32.994  1.00  0.96           H  
ATOM   5528  N   MET A 350     -12.772 -65.444  35.681  1.00  0.90           N  
ATOM   5529  CA  MET A 350     -12.915 -65.300  37.116  1.00  0.90           C  
ATOM   5530  C   MET A 350     -11.578 -65.028  37.761  1.00  0.90           C  
ATOM   5531  O   MET A 350     -10.614 -65.696  37.427  1.00  0.90           O  
ATOM   5532  CB  MET A 350     -13.403 -66.612  37.679  1.00  0.90           C  
ATOM   5533  CG  MET A 350     -14.615 -67.190  37.068  1.00  0.90           C  
ATOM   5534  SD  MET A 350     -15.077 -68.626  37.960  1.00  0.90           S  
ATOM   5535  CE  MET A 350     -15.807 -67.732  39.260  1.00  0.90           C  
ATOM   5536  H   MET A 350     -12.108 -66.131  35.306  1.00  0.90           H  
ATOM   5537  HA  MET A 350     -13.587 -64.475  37.348  1.00  0.90           H  
ATOM   5538 1HB  MET A 350     -12.611 -67.359  37.598  1.00  0.90           H  
ATOM   5539 2HB  MET A 350     -13.632 -66.474  38.727  1.00  0.90           H  
ATOM   5540 1HG  MET A 350     -15.436 -66.474  37.088  1.00  0.90           H  
ATOM   5541 2HG  MET A 350     -14.417 -67.475  36.029  1.00  0.90           H  
ATOM   5542 1HE  MET A 350     -16.215 -68.396  39.986  1.00  0.90           H  
ATOM   5543 2HE  MET A 350     -15.067 -67.098  39.719  1.00  0.90           H  
ATOM   5544 3HE  MET A 350     -16.600 -67.117  38.850  1.00  0.90           H  
ATOM   5545  N   LEU A 351     -11.538 -64.140  38.751  1.00  0.92           N  
ATOM   5546  CA  LEU A 351     -10.321 -63.859  39.505  1.00  0.92           C  
ATOM   5547  C   LEU A 351     -10.368 -64.438  40.904  1.00  0.92           C  
ATOM   5548  O   LEU A 351     -11.310 -64.217  41.653  1.00  0.92           O  
ATOM   5549  CB  LEU A 351     -10.062 -62.361  39.566  1.00  0.92           C  
ATOM   5550  CG  LEU A 351      -8.852 -61.917  40.386  1.00  0.92           C  
ATOM   5551  CD1 LEU A 351      -7.573 -62.385  39.709  1.00  0.92           C  
ATOM   5552  CD2 LEU A 351      -8.901 -60.435  40.528  1.00  0.92           C  
ATOM   5553  H   LEU A 351     -12.374 -63.610  38.964  1.00  0.92           H  
ATOM   5554  HA  LEU A 351      -9.491 -64.318  39.011  1.00  0.92           H  
ATOM   5555 1HB  LEU A 351      -9.918 -61.997  38.548  1.00  0.92           H  
ATOM   5556 2HB  LEU A 351     -10.918 -61.888  39.957  1.00  0.92           H  
ATOM   5557  HG  LEU A 351      -8.889 -62.374  41.374  1.00  0.92           H  
ATOM   5558 1HD1 LEU A 351      -6.732 -62.076  40.289  1.00  0.92           H  
ATOM   5559 2HD1 LEU A 351      -7.578 -63.465  39.632  1.00  0.92           H  
ATOM   5560 3HD1 LEU A 351      -7.503 -61.948  38.717  1.00  0.92           H  
ATOM   5561 1HD2 LEU A 351      -8.052 -60.086  41.119  1.00  0.92           H  
ATOM   5562 2HD2 LEU A 351      -8.879 -59.997  39.549  1.00  0.92           H  
ATOM   5563 3HD2 LEU A 351      -9.820 -60.162  41.023  1.00  0.92           H  
ATOM   5564  N   ASN A 352      -9.351 -65.209  41.244  1.00  1.01           N  
ATOM   5565  CA  ASN A 352      -9.241 -65.859  42.544  1.00  1.01           C  
ATOM   5566  C   ASN A 352      -8.762 -64.849  43.563  1.00  1.01           C  
ATOM   5567  O   ASN A 352      -7.666 -64.324  43.429  1.00  1.01           O  
ATOM   5568  CB  ASN A 352      -8.276 -67.024  42.459  1.00  1.01           C  
ATOM   5569  CG  ASN A 352      -8.180 -67.859  43.714  1.00  1.01           C  
ATOM   5570  OD1 ASN A 352      -8.158 -67.352  44.840  1.00  1.01           O  
ATOM   5571  ND2 ASN A 352      -8.130 -69.159  43.544  1.00  1.01           N  
ATOM   5572  H   ASN A 352      -8.621 -65.355  40.567  1.00  1.01           H  
ATOM   5573  HA  ASN A 352     -10.224 -66.210  42.861  1.00  1.01           H  
ATOM   5574 1HB  ASN A 352      -8.519 -67.654  41.635  1.00  1.01           H  
ATOM   5575 2HB  ASN A 352      -7.282 -66.628  42.256  1.00  1.01           H  
ATOM   5576 1HD2 ASN A 352      -8.072 -69.768  44.336  1.00  1.01           H  
ATOM   5577 2HD2 ASN A 352      -8.176 -69.549  42.624  1.00  1.01           H  
ATOM   5578  N   LEU A 353      -9.580 -64.540  44.563  1.00  1.16           N  
ATOM   5579  CA  LEU A 353      -9.212 -63.502  45.515  1.00  1.16           C  
ATOM   5580  C   LEU A 353      -8.558 -64.038  46.789  1.00  1.16           C  
ATOM   5581  O   LEU A 353      -8.378 -63.293  47.763  1.00  1.16           O  
ATOM   5582  CB  LEU A 353     -10.433 -62.665  45.884  1.00  1.16           C  
ATOM   5583  CG  LEU A 353     -11.098 -61.918  44.738  1.00  1.16           C  
ATOM   5584  CD1 LEU A 353     -12.298 -61.143  45.291  1.00  1.16           C  
ATOM   5585  CD2 LEU A 353     -10.075 -61.005  44.073  1.00  1.16           C  
ATOM   5586  H   LEU A 353     -10.478 -65.014  44.675  1.00  1.16           H  
ATOM   5587  HA  LEU A 353      -8.492 -62.844  45.033  1.00  1.16           H  
ATOM   5588 1HB  LEU A 353     -11.177 -63.327  46.329  1.00  1.16           H  
ATOM   5589 2HB  LEU A 353     -10.133 -61.930  46.633  1.00  1.16           H  
ATOM   5590  HG  LEU A 353     -11.470 -62.633  43.999  1.00  1.16           H  
ATOM   5591 1HD1 LEU A 353     -12.782 -60.604  44.502  1.00  1.16           H  
ATOM   5592 2HD1 LEU A 353     -13.006 -61.841  45.746  1.00  1.16           H  
ATOM   5593 3HD1 LEU A 353     -11.957 -60.430  46.037  1.00  1.16           H  
ATOM   5594 1HD2 LEU A 353     -10.529 -60.465  43.259  1.00  1.16           H  
ATOM   5595 2HD2 LEU A 353      -9.712 -60.309  44.785  1.00  1.16           H  
ATOM   5596 3HD2 LEU A 353      -9.251 -61.603  43.696  1.00  1.16           H  
ATOM   5597  N   THR A 354      -8.207 -65.322  46.818  1.00  1.36           N  
ATOM   5598  CA  THR A 354      -7.585 -65.805  48.039  1.00  1.36           C  
ATOM   5599  C   THR A 354      -6.232 -65.149  48.086  1.00  1.36           C  
ATOM   5600  O   THR A 354      -5.772 -64.623  47.079  1.00  1.36           O  
ATOM   5601  CB  THR A 354      -7.485 -67.347  48.114  1.00  1.36           C  
ATOM   5602  OG1 THR A 354      -6.726 -67.852  47.011  1.00  1.36           O  
ATOM   5603  CG2 THR A 354      -8.836 -67.970  48.140  1.00  1.36           C  
ATOM   5604  H   THR A 354      -8.337 -65.934  46.014  1.00  1.36           H  
ATOM   5605  HA  THR A 354      -8.163 -65.467  48.903  1.00  1.36           H  
ATOM   5606  HB  THR A 354      -6.967 -67.615  49.036  1.00  1.36           H  
ATOM   5607  HG1 THR A 354      -7.231 -67.717  46.193  1.00  1.36           H  
ATOM   5608 1HG2 THR A 354      -8.740 -69.051  48.218  1.00  1.36           H  
ATOM   5609 2HG2 THR A 354      -9.371 -67.590  48.998  1.00  1.36           H  
ATOM   5610 3HG2 THR A 354      -9.378 -67.715  47.229  1.00  1.36           H  
ATOM   5611  N   GLN A 355      -5.612 -65.152  49.260  1.00  1.59           N  
ATOM   5612  CA  GLN A 355      -4.347 -64.482  49.559  1.00  1.59           C  
ATOM   5613  C   GLN A 355      -4.510 -62.950  49.563  1.00  1.59           C  
ATOM   5614  O   GLN A 355      -3.572 -62.223  49.896  1.00  1.59           O  
ATOM   5615  CB  GLN A 355      -3.243 -64.904  48.574  1.00  1.59           C  
ATOM   5616  CG  GLN A 355      -2.984 -66.419  48.547  1.00  1.59           C  
ATOM   5617  CD  GLN A 355      -2.454 -66.943  49.875  1.00  1.59           C  
ATOM   5618  OE1 GLN A 355      -1.373 -66.539  50.316  1.00  1.59           O  
ATOM   5619  NE2 GLN A 355      -3.196 -67.837  50.515  1.00  1.59           N  
ATOM   5620  H   GLN A 355      -6.057 -65.610  50.055  1.00  1.59           H  
ATOM   5621  HA  GLN A 355      -4.037 -64.781  50.560  1.00  1.59           H  
ATOM   5622 1HB  GLN A 355      -3.456 -64.555  47.565  1.00  1.59           H  
ATOM   5623 2HB  GLN A 355      -2.309 -64.421  48.867  1.00  1.59           H  
ATOM   5624 1HG  GLN A 355      -3.916 -66.938  48.323  1.00  1.59           H  
ATOM   5625 2HG  GLN A 355      -2.246 -66.631  47.775  1.00  1.59           H  
ATOM   5626 1HE2 GLN A 355      -2.882 -68.210  51.391  1.00  1.59           H  
ATOM   5627 2HE2 GLN A 355      -4.068 -68.141  50.131  1.00  1.59           H  
ATOM   5628  N   CYS A 356      -5.747 -62.477  49.349  1.00  1.80           N  
ATOM   5629  CA  CYS A 356      -6.112 -61.095  49.559  1.00  1.80           C  
ATOM   5630  C   CYS A 356      -7.221 -61.187  50.613  1.00  1.80           C  
ATOM   5631  O   CYS A 356      -7.108 -60.668  51.726  1.00  1.80           O  
ATOM   5632  CB  CYS A 356      -6.714 -60.438  48.310  1.00  1.80           C  
ATOM   5633  SG  CYS A 356      -5.729 -60.273  46.685  1.00  1.80           S  
ATOM   5634  H   CYS A 356      -6.478 -63.094  49.013  1.00  1.80           H  
ATOM   5635  HA  CYS A 356      -5.268 -60.522  49.940  1.00  1.80           H  
ATOM   5636 1HB  CYS A 356      -7.643 -60.936  48.062  1.00  1.80           H  
ATOM   5637 2HB  CYS A 356      -6.987 -59.431  48.601  1.00  1.80           H  
ATOM   5638  N   ALA A 357      -8.238 -62.020  50.315  1.00  1.92           N  
ATOM   5639  CA  ALA A 357      -9.345 -62.312  51.236  1.00  1.92           C  
ATOM   5640  C   ALA A 357      -8.970 -63.513  52.100  1.00  1.92           C  
ATOM   5641  O   ALA A 357      -9.657 -64.545  52.107  1.00  1.92           O  
ATOM   5642  CB  ALA A 357     -10.627 -62.602  50.470  1.00  1.92           C  
ATOM   5643  H   ALA A 357      -8.266 -62.443  49.391  1.00  1.92           H  
ATOM   5644  HA  ALA A 357      -9.494 -61.450  51.885  1.00  1.92           H  
ATOM   5645 1HB  ALA A 357     -11.432 -62.813  51.175  1.00  1.92           H  
ATOM   5646 2HB  ALA A 357     -10.893 -61.738  49.860  1.00  1.92           H  
ATOM   5647 3HB  ALA A 357     -10.476 -63.470  49.821  1.00  1.92           H  
ATOM   5648  N   SER A 358      -7.895 -63.341  52.852  1.00  1.92           N  
ATOM   5649  CA  SER A 358      -7.284 -64.384  53.671  1.00  1.92           C  
ATOM   5650  C   SER A 358      -7.273 -65.732  52.936  1.00  1.92           C  
ATOM   5651  O   SER A 358      -6.598 -65.892  51.911  1.00  1.92           O  
ATOM   5652  CB  SER A 358      -8.032 -64.526  54.990  1.00  1.92           C  
ATOM   5653  OG  SER A 358      -9.320 -65.065  54.803  1.00  1.92           O  
ATOM   5654  H   SER A 358      -7.454 -62.420  52.785  1.00  1.92           H  
ATOM   5655  HA  SER A 358      -6.251 -64.099  53.880  1.00  1.92           H  
ATOM   5656 1HB  SER A 358      -7.461 -65.154  55.678  1.00  1.92           H  
ATOM   5657 2HB  SER A 358      -8.118 -63.542  55.447  1.00  1.92           H  
ATOM   5658  HG  SER A 358      -9.623 -64.763  53.921  1.00  1.92           H  
ATOM   5659  N   ASN A 359      -8.040 -66.691  53.446  1.00  1.78           N  
ATOM   5660  CA  ASN A 359      -8.092 -68.025  52.860  1.00  1.78           C  
ATOM   5661  C   ASN A 359      -9.517 -68.485  52.580  1.00  1.78           C  
ATOM   5662  O   ASN A 359      -9.816 -69.679  52.642  1.00  1.78           O  
ATOM   5663  CB  ASN A 359      -7.402 -69.018  53.764  1.00  1.78           C  
ATOM   5664  CG  ASN A 359      -5.910 -68.816  53.874  1.00  1.78           C  
ATOM   5665  OD1 ASN A 359      -5.147 -69.179  52.973  1.00  1.78           O  
ATOM   5666  ND2 ASN A 359      -5.474 -68.245  54.971  1.00  1.78           N  
ATOM   5667  H   ASN A 359      -8.591 -66.491  54.273  1.00  1.78           H  
ATOM   5668  HA  ASN A 359      -7.575 -68.002  51.899  1.00  1.78           H  
ATOM   5669 1HB  ASN A 359      -7.827 -68.918  54.753  1.00  1.78           H  
ATOM   5670 2HB  ASN A 359      -7.602 -70.029  53.413  1.00  1.78           H  
ATOM   5671 1HD2 ASN A 359      -4.493 -68.092  55.098  1.00  1.78           H  
ATOM   5672 2HD2 ASN A 359      -6.118 -67.967  55.684  1.00  1.78           H  
ATOM   5673  N   VAL A 360     -10.392 -67.548  52.261  1.00  1.57           N  
ATOM   5674  CA  VAL A 360     -11.769 -67.897  51.961  1.00  1.57           C  
ATOM   5675  C   VAL A 360     -11.886 -67.954  50.438  1.00  1.57           C  
ATOM   5676  O   VAL A 360     -11.603 -66.949  49.790  1.00  1.57           O  
ATOM   5677  CB  VAL A 360     -12.725 -66.839  52.523  1.00  1.57           C  
ATOM   5678  CG1 VAL A 360     -14.145 -67.206  52.223  1.00  1.57           C  
ATOM   5679  CG2 VAL A 360     -12.507 -66.694  54.004  1.00  1.57           C  
ATOM   5680  H   VAL A 360     -10.095 -66.568  52.230  1.00  1.57           H  
ATOM   5681  HA  VAL A 360     -11.992 -68.850  52.421  1.00  1.57           H  
ATOM   5682  HB  VAL A 360     -12.521 -65.888  52.023  1.00  1.57           H  
ATOM   5683 1HG1 VAL A 360     -14.785 -66.418  52.603  1.00  1.57           H  
ATOM   5684 2HG1 VAL A 360     -14.293 -67.319  51.166  1.00  1.57           H  
ATOM   5685 3HG1 VAL A 360     -14.390 -68.147  52.718  1.00  1.57           H  
ATOM   5686 1HG2 VAL A 360     -13.175 -65.927  54.395  1.00  1.57           H  
ATOM   5687 2HG2 VAL A 360     -12.713 -67.643  54.496  1.00  1.57           H  
ATOM   5688 3HG2 VAL A 360     -11.475 -66.404  54.188  1.00  1.57           H  
ATOM   5689  N   PRO A 361     -12.324 -69.075  49.820  1.00  1.35           N  
ATOM   5690  CA  PRO A 361     -12.309 -69.318  48.378  1.00  1.35           C  
ATOM   5691  C   PRO A 361     -13.306 -68.507  47.568  1.00  1.35           C  
ATOM   5692  O   PRO A 361     -14.162 -69.044  46.856  1.00  1.35           O  
ATOM   5693  CB  PRO A 361     -12.609 -70.818  48.321  1.00  1.35           C  
ATOM   5694  CG  PRO A 361     -13.474 -71.076  49.513  1.00  1.35           C  
ATOM   5695  CD  PRO A 361     -12.890 -70.193  50.592  1.00  1.35           C  
ATOM   5696  HA  PRO A 361     -11.299 -69.136  48.000  1.00  1.35           H  
ATOM   5697 1HB  PRO A 361     -13.117 -71.065  47.378  1.00  1.35           H  
ATOM   5698 2HB  PRO A 361     -11.673 -71.394  48.341  1.00  1.35           H  
ATOM   5699 1HG  PRO A 361     -14.507 -70.844  49.276  1.00  1.35           H  
ATOM   5700 2HG  PRO A 361     -13.444 -72.145  49.783  1.00  1.35           H  
ATOM   5701 1HD  PRO A 361     -13.690 -69.871  51.260  1.00  1.35           H  
ATOM   5702 2HD  PRO A 361     -12.081 -70.738  51.111  1.00  1.35           H  
ATOM   5703  N   LEU A 362     -13.140 -67.197  47.635  1.00  1.15           N  
ATOM   5704  CA  LEU A 362     -13.975 -66.284  46.903  1.00  1.15           C  
ATOM   5705  C   LEU A 362     -13.308 -65.931  45.598  1.00  1.15           C  
ATOM   5706  O   LEU A 362     -12.081 -65.780  45.523  1.00  1.15           O  
ATOM   5707  CB  LEU A 362     -14.232 -65.009  47.712  1.00  1.15           C  
ATOM   5708  CG  LEU A 362     -14.907 -65.230  49.056  1.00  1.15           C  
ATOM   5709  CD1 LEU A 362     -15.070 -63.916  49.776  1.00  1.15           C  
ATOM   5710  CD2 LEU A 362     -16.246 -65.919  48.846  1.00  1.15           C  
ATOM   5711  H   LEU A 362     -12.413 -66.830  48.238  1.00  1.15           H  
ATOM   5712  HA  LEU A 362     -14.926 -66.767  46.691  1.00  1.15           H  
ATOM   5713 1HB  LEU A 362     -13.278 -64.515  47.893  1.00  1.15           H  
ATOM   5714 2HB  LEU A 362     -14.863 -64.346  47.121  1.00  1.15           H  
ATOM   5715  HG  LEU A 362     -14.272 -65.841  49.651  1.00  1.15           H  
ATOM   5716 1HD1 LEU A 362     -15.531 -64.088  50.747  1.00  1.15           H  
ATOM   5717 2HD1 LEU A 362     -14.089 -63.455  49.916  1.00  1.15           H  
ATOM   5718 3HD1 LEU A 362     -15.701 -63.254  49.184  1.00  1.15           H  
ATOM   5719 1HD2 LEU A 362     -16.725 -66.095  49.805  1.00  1.15           H  
ATOM   5720 2HD2 LEU A 362     -16.883 -65.289  48.230  1.00  1.15           H  
ATOM   5721 3HD2 LEU A 362     -16.083 -66.868  48.339  1.00  1.15           H  
ATOM   5722  N   TRP A 363     -14.130 -65.814  44.588  1.00  1.02           N  
ATOM   5723  CA  TRP A 363     -13.711 -65.424  43.265  1.00  1.02           C  
ATOM   5724  C   TRP A 363     -14.537 -64.245  42.794  1.00  1.02           C  
ATOM   5725  O   TRP A 363     -15.680 -64.061  43.231  1.00  1.02           O  
ATOM   5726  CB  TRP A 363     -13.877 -66.569  42.280  1.00  1.02           C  
ATOM   5727  CG  TRP A 363     -13.006 -67.776  42.443  1.00  1.02           C  
ATOM   5728  CD1 TRP A 363     -13.074 -68.772  43.375  1.00  1.02           C  
ATOM   5729  CD2 TRP A 363     -11.974 -68.163  41.523  1.00  1.02           C  
ATOM   5730  NE1 TRP A 363     -12.118 -69.731  43.096  1.00  1.02           N  
ATOM   5731  CE2 TRP A 363     -11.450 -69.367  41.962  1.00  1.02           C  
ATOM   5732  CE3 TRP A 363     -11.479 -67.596  40.377  1.00  1.02           C  
ATOM   5733  CZ2 TRP A 363     -10.431 -70.010  41.274  1.00  1.02           C  
ATOM   5734  CZ3 TRP A 363     -10.468 -68.217  39.687  1.00  1.02           C  
ATOM   5735  CH2 TRP A 363      -9.953 -69.385  40.120  1.00  1.02           C  
ATOM   5736  H   TRP A 363     -15.120 -65.998  44.759  1.00  1.02           H  
ATOM   5737  HA  TRP A 363     -12.669 -65.131  43.309  1.00  1.02           H  
ATOM   5738 1HB  TRP A 363     -14.864 -66.890  42.296  1.00  1.02           H  
ATOM   5739 2HB  TRP A 363     -13.682 -66.173  41.287  1.00  1.02           H  
ATOM   5740  HD1 TRP A 363     -13.781 -68.813  44.206  1.00  1.02           H  
ATOM   5741  HE1 TRP A 363     -11.945 -70.608  43.605  1.00  1.02           H  
ATOM   5742  HE3 TRP A 363     -11.880 -66.662  40.039  1.00  1.02           H  
ATOM   5743  HZ2 TRP A 363     -10.010 -70.959  41.613  1.00  1.02           H  
ATOM   5744  HZ3 TRP A 363     -10.083 -67.739  38.786  1.00  1.02           H  
ATOM   5745  HH2 TRP A 363      -9.148 -69.821  39.563  1.00  1.02           H  
ATOM   5746  N   ILE A 364     -13.986 -63.459  41.885  1.00  0.94           N  
ATOM   5747  CA  ILE A 364     -14.751 -62.355  41.343  1.00  0.94           C  
ATOM   5748  C   ILE A 364     -14.779 -62.331  39.820  1.00  0.94           C  
ATOM   5749  O   ILE A 364     -13.780 -62.565  39.140  1.00  0.94           O  
ATOM   5750  CB  ILE A 364     -14.224 -61.047  41.927  1.00  0.94           C  
ATOM   5751  CG1 ILE A 364     -15.039 -59.823  41.480  1.00  0.94           C  
ATOM   5752  CG2 ILE A 364     -12.856 -60.894  41.567  1.00  0.94           C  
ATOM   5753  CD1 ILE A 364     -14.740 -58.581  42.307  1.00  0.94           C  
ATOM   5754  H   ILE A 364     -13.029 -63.635  41.593  1.00  0.94           H  
ATOM   5755  HA  ILE A 364     -15.758 -62.474  41.686  1.00  0.94           H  
ATOM   5756  HB  ILE A 364     -14.315 -61.111  42.997  1.00  0.94           H  
ATOM   5757 1HG1 ILE A 364     -14.811 -59.605  40.436  1.00  0.94           H  
ATOM   5758 2HG1 ILE A 364     -16.098 -60.047  41.561  1.00  0.94           H  
ATOM   5759 1HG2 ILE A 364     -12.502 -60.022  42.033  1.00  0.94           H  
ATOM   5760 2HG2 ILE A 364     -12.285 -61.751  41.916  1.00  0.94           H  
ATOM   5761 3HG2 ILE A 364     -12.785 -60.809  40.488  1.00  0.94           H  
ATOM   5762 1HD1 ILE A 364     -15.331 -57.748  41.953  1.00  0.94           H  
ATOM   5763 2HD1 ILE A 364     -14.967 -58.764  43.333  1.00  0.94           H  
ATOM   5764 3HD1 ILE A 364     -13.708 -58.334  42.236  1.00  0.94           H  
ATOM   5765  N   SER A 365     -15.957 -62.049  39.297  1.00  0.91           N  
ATOM   5766  CA  SER A 365     -16.210 -62.001  37.857  1.00  0.91           C  
ATOM   5767  C   SER A 365     -17.178 -60.882  37.532  1.00  0.91           C  
ATOM   5768  O   SER A 365     -17.380 -59.984  38.339  1.00  0.91           O  
ATOM   5769  CB  SER A 365     -16.797 -63.327  37.375  1.00  0.91           C  
ATOM   5770  OG  SER A 365     -16.827 -63.365  35.980  1.00  0.91           O  
ATOM   5771  H   SER A 365     -16.725 -61.894  39.954  1.00  0.91           H  
ATOM   5772  HA  SER A 365     -15.269 -61.819  37.338  1.00  0.91           H  
ATOM   5773 1HB  SER A 365     -16.202 -64.157  37.757  1.00  0.91           H  
ATOM   5774 2HB  SER A 365     -17.812 -63.441  37.765  1.00  0.91           H  
ATOM   5775  HG  SER A 365     -15.898 -63.440  35.700  1.00  0.91           H  
ATOM   5776  N   LYS A 366     -17.723 -60.891  36.325  1.00  0.90           N  
ATOM   5777  CA  LYS A 366     -18.729 -59.901  35.950  1.00  0.90           C  
ATOM   5778  C   LYS A 366     -20.047 -60.407  36.574  1.00  0.90           C  
ATOM   5779  O   LYS A 366     -20.224 -61.620  36.726  1.00  0.90           O  
ATOM   5780  CB  LYS A 366     -18.777 -59.671  34.421  1.00  0.90           C  
ATOM   5781  CG  LYS A 366     -17.526 -58.945  33.835  1.00  0.90           C  
ATOM   5782  CD  LYS A 366     -17.629 -58.680  32.293  1.00  0.90           C  
ATOM   5783  CE  LYS A 366     -16.400 -57.858  31.780  1.00  0.90           C  
ATOM   5784  NZ  LYS A 366     -16.345 -57.705  30.265  1.00  0.90           N  
ATOM   5785  H   LYS A 366     -17.475 -61.655  35.713  1.00  0.90           H  
ATOM   5786  HA  LYS A 366     -18.484 -58.945  36.410  1.00  0.90           H  
ATOM   5787 1HB  LYS A 366     -18.890 -60.623  33.906  1.00  0.90           H  
ATOM   5788 2HB  LYS A 366     -19.650 -59.061  34.178  1.00  0.90           H  
ATOM   5789 1HG  LYS A 366     -17.401 -57.989  34.348  1.00  0.90           H  
ATOM   5790 2HG  LYS A 366     -16.647 -59.553  34.027  1.00  0.90           H  
ATOM   5791 1HD  LYS A 366     -17.671 -59.627  31.750  1.00  0.90           H  
ATOM   5792 2HD  LYS A 366     -18.541 -58.114  32.073  1.00  0.90           H  
ATOM   5793 1HE  LYS A 366     -16.449 -56.865  32.225  1.00  0.90           H  
ATOM   5794 2HE  LYS A 366     -15.490 -58.357  32.105  1.00  0.90           H  
ATOM   5795 1HZ  LYS A 366     -15.502 -57.134  29.966  1.00  0.90           H  
ATOM   5796 2HZ  LYS A 366     -16.282 -58.666  29.893  1.00  0.90           H  
ATOM   5797 3HZ  LYS A 366     -17.186 -57.242  29.893  1.00  0.90           H  
ATOM   5798  N   SER A 367     -20.978 -59.508  36.911  1.00  0.91           N  
ATOM   5799  CA  SER A 367     -22.221 -59.900  37.643  1.00  0.91           C  
ATOM   5800  C   SER A 367     -22.947 -61.214  37.210  1.00  0.91           C  
ATOM   5801  O   SER A 367     -23.376 -61.982  38.082  1.00  0.91           O  
ATOM   5802  CB  SER A 367     -23.202 -58.756  37.692  1.00  0.91           C  
ATOM   5803  OG  SER A 367     -24.387 -59.165  38.311  1.00  0.91           O  
ATOM   5804  H   SER A 367     -20.763 -58.524  36.744  1.00  0.91           H  
ATOM   5805  HA  SER A 367     -21.945 -60.012  38.680  1.00  0.91           H  
ATOM   5806 1HB  SER A 367     -22.756 -57.944  38.270  1.00  0.91           H  
ATOM   5807 2HB  SER A 367     -23.400 -58.376  36.763  1.00  0.91           H  
ATOM   5808  HG  SER A 367     -24.780 -59.790  37.695  1.00  0.91           H  
ATOM   5809  N   MET A 368     -23.096 -61.492  35.913  1.00  0.92           N  
ATOM   5810  CA  MET A 368     -23.737 -62.737  35.433  1.00  0.92           C  
ATOM   5811  C   MET A 368     -22.784 -63.811  34.851  1.00  0.92           C  
ATOM   5812  O   MET A 368     -23.222 -64.636  34.049  1.00  0.92           O  
ATOM   5813  CB  MET A 368     -24.803 -62.428  34.383  1.00  0.92           C  
ATOM   5814  CG  MET A 368     -26.014 -61.640  34.892  1.00  0.92           C  
ATOM   5815  SD  MET A 368     -26.949 -62.525  36.153  1.00  0.92           S  
ATOM   5816  CE  MET A 368     -27.592 -63.844  35.135  1.00  0.92           C  
ATOM   5817  H   MET A 368     -22.824 -60.781  35.235  1.00  0.92           H  
ATOM   5818  HA  MET A 368     -24.236 -63.195  36.283  1.00  0.92           H  
ATOM   5819 1HB  MET A 368     -24.355 -61.839  33.581  1.00  0.92           H  
ATOM   5820 2HB  MET A 368     -25.169 -63.360  33.947  1.00  0.92           H  
ATOM   5821 1HG  MET A 368     -25.681 -60.692  35.313  1.00  0.92           H  
ATOM   5822 2HG  MET A 368     -26.678 -61.424  34.055  1.00  0.92           H  
ATOM   5823 1HE  MET A 368     -28.214 -64.504  35.735  1.00  0.92           H  
ATOM   5824 2HE  MET A 368     -28.183 -63.423  34.319  1.00  0.92           H  
ATOM   5825 3HE  MET A 368     -26.768 -64.419  34.711  1.00  0.92           H  
ATOM   5826  N   PHE A 369     -21.489 -63.797  35.213  1.00  0.93           N  
ATOM   5827  CA  PHE A 369     -20.490 -64.761  34.679  1.00  0.93           C  
ATOM   5828  C   PHE A 369     -20.326 -64.673  33.145  1.00  0.93           C  
ATOM   5829  O   PHE A 369     -19.903 -65.643  32.494  1.00  0.93           O  
ATOM   5830  CB  PHE A 369     -20.857 -66.239  34.988  1.00  0.93           C  
ATOM   5831  CG  PHE A 369     -20.881 -66.757  36.421  1.00  0.93           C  
ATOM   5832  CD1 PHE A 369     -22.080 -66.974  37.055  1.00  0.93           C  
ATOM   5833  CD2 PHE A 369     -19.699 -67.104  37.096  1.00  0.93           C  
ATOM   5834  CE1 PHE A 369     -22.133 -67.512  38.340  1.00  0.93           C  
ATOM   5835  CE2 PHE A 369     -19.747 -67.644  38.381  1.00  0.93           C  
ATOM   5836  CZ  PHE A 369     -20.965 -67.844  39.000  1.00  0.93           C  
ATOM   5837  H   PHE A 369     -21.172 -63.084  35.873  1.00  0.93           H  
ATOM   5838  HA  PHE A 369     -19.524 -64.535  35.140  1.00  0.93           H  
ATOM   5839 1HB  PHE A 369     -21.820 -66.472  34.553  1.00  0.93           H  
ATOM   5840 2HB  PHE A 369     -20.164 -66.852  34.468  1.00  0.93           H  
ATOM   5841  HD1 PHE A 369     -22.989 -66.720  36.522  1.00  0.93           H  
ATOM   5842  HD2 PHE A 369     -18.737 -66.958  36.601  1.00  0.93           H  
ATOM   5843  HE1 PHE A 369     -23.094 -67.674  38.822  1.00  0.93           H  
ATOM   5844  HE2 PHE A 369     -18.832 -67.913  38.899  1.00  0.93           H  
ATOM   5845  HZ  PHE A 369     -21.002 -68.261  40.002  1.00  0.93           H  
ATOM   5846  N   LEU A 370     -20.589 -63.489  32.586  1.00  0.93           N  
ATOM   5847  CA  LEU A 370     -20.573 -63.226  31.139  1.00  0.93           C  
ATOM   5848  C   LEU A 370     -19.351 -63.714  30.355  1.00  0.93           C  
ATOM   5849  O   LEU A 370     -19.508 -64.314  29.292  1.00  0.93           O  
ATOM   5850  CB  LEU A 370     -20.738 -61.711  30.920  1.00  0.93           C  
ATOM   5851  CG  LEU A 370     -20.714 -61.197  29.465  1.00  0.93           C  
ATOM   5852  CD1 LEU A 370     -21.858 -61.831  28.681  1.00  0.93           C  
ATOM   5853  CD2 LEU A 370     -20.861 -59.647  29.481  1.00  0.93           C  
ATOM   5854  H   LEU A 370     -20.878 -62.746  33.206  1.00  0.93           H  
ATOM   5855  HA  LEU A 370     -21.447 -63.719  30.716  1.00  0.93           H  
ATOM   5856 1HB  LEU A 370     -21.685 -61.401  31.360  1.00  0.93           H  
ATOM   5857 2HB  LEU A 370     -19.934 -61.198  31.449  1.00  0.93           H  
ATOM   5858  HG  LEU A 370     -19.764 -61.470  28.987  1.00  0.93           H  
ATOM   5859 1HD1 LEU A 370     -21.844 -61.459  27.655  1.00  0.93           H  
ATOM   5860 2HD1 LEU A 370     -21.736 -62.913  28.681  1.00  0.93           H  
ATOM   5861 3HD1 LEU A 370     -22.802 -61.569  29.148  1.00  0.93           H  
ATOM   5862 1HD2 LEU A 370     -20.845 -59.264  28.456  1.00  0.93           H  
ATOM   5863 2HD2 LEU A 370     -21.807 -59.370  29.948  1.00  0.93           H  
ATOM   5864 3HD2 LEU A 370     -20.037 -59.203  30.039  1.00  0.93           H  
ATOM   5865  N   ASP A 371     -18.146 -63.476  30.865  1.00  0.93           N  
ATOM   5866  CA  ASP A 371     -16.938 -63.862  30.134  1.00  0.93           C  
ATOM   5867  C   ASP A 371     -16.290 -65.147  30.631  1.00  0.93           C  
ATOM   5868  O   ASP A 371     -15.123 -65.424  30.315  1.00  0.93           O  
ATOM   5869  CB  ASP A 371     -15.893 -62.757  30.204  1.00  0.93           C  
ATOM   5870  CG  ASP A 371     -16.311 -61.510  29.495  1.00  0.93           C  
ATOM   5871  OD1 ASP A 371     -16.892 -61.602  28.434  1.00  0.93           O  
ATOM   5872  OD2 ASP A 371     -16.006 -60.448  29.991  1.00  0.93           O  
ATOM   5873  H   ASP A 371     -18.068 -63.009  31.756  1.00  0.93           H  
ATOM   5874  HA  ASP A 371     -17.209 -64.010  29.089  1.00  0.93           H  
ATOM   5875 1HB  ASP A 371     -15.684 -62.518  31.250  1.00  0.93           H  
ATOM   5876 2HB  ASP A 371     -14.967 -63.110  29.760  1.00  0.93           H  
ATOM   5877  N   SER A 372     -16.993 -65.902  31.470  1.00  0.94           N  
ATOM   5878  CA  SER A 372     -16.365 -67.084  32.029  1.00  0.94           C  
ATOM   5879  C   SER A 372     -16.409 -68.362  31.208  1.00  0.94           C  
ATOM   5880  O   SER A 372     -17.192 -68.543  30.269  1.00  0.94           O  
ATOM   5881  CB  SER A 372     -16.902 -67.345  33.422  1.00  0.94           C  
ATOM   5882  OG  SER A 372     -18.238 -67.727  33.382  1.00  0.94           O  
ATOM   5883  H   SER A 372     -17.957 -65.674  31.717  1.00  0.94           H  
ATOM   5884  HA  SER A 372     -15.322 -66.869  32.127  1.00  0.94           H  
ATOM   5885 1HB  SER A 372     -16.310 -68.126  33.905  1.00  0.94           H  
ATOM   5886 2HB  SER A 372     -16.798 -66.444  34.023  1.00  0.94           H  
ATOM   5887  HG  SER A 372     -18.725 -66.987  32.950  1.00  0.94           H  
ATOM   5888  N   ASP A 373     -15.566 -69.282  31.644  1.00  0.94           N  
ATOM   5889  CA  ASP A 373     -15.460 -70.647  31.156  1.00  0.94           C  
ATOM   5890  C   ASP A 373     -16.799 -71.361  31.343  1.00  0.94           C  
ATOM   5891  O   ASP A 373     -17.414 -71.279  32.411  1.00  0.94           O  
ATOM   5892  CB  ASP A 373     -14.355 -71.373  31.936  1.00  0.94           C  
ATOM   5893  CG  ASP A 373     -13.884 -72.744  31.401  1.00  0.94           C  
ATOM   5894  OD1 ASP A 373     -12.688 -72.877  31.204  1.00  0.94           O  
ATOM   5895  OD2 ASP A 373     -14.680 -73.649  31.197  1.00  0.94           O  
ATOM   5896  H   ASP A 373     -14.915 -68.980  32.371  1.00  0.94           H  
ATOM   5897  HA  ASP A 373     -15.211 -70.625  30.095  1.00  0.94           H  
ATOM   5898 1HB  ASP A 373     -13.486 -70.719  31.993  1.00  0.94           H  
ATOM   5899 2HB  ASP A 373     -14.691 -71.514  32.951  1.00  0.94           H  
ATOM   5900  N   LEU A 374     -17.250 -72.075  30.321  1.00  0.95           N  
ATOM   5901  CA  LEU A 374     -18.499 -72.823  30.420  1.00  0.95           C  
ATOM   5902  C   LEU A 374     -18.507 -73.799  31.597  1.00  0.95           C  
ATOM   5903  O   LEU A 374     -19.567 -74.082  32.152  1.00  0.95           O  
ATOM   5904  CB  LEU A 374     -18.820 -73.571  29.131  1.00  0.95           C  
ATOM   5905  CG  LEU A 374     -20.168 -74.313  29.154  1.00  0.95           C  
ATOM   5906  CD1 LEU A 374     -21.295 -73.310  29.430  1.00  0.95           C  
ATOM   5907  CD2 LEU A 374     -20.382 -75.011  27.818  1.00  0.95           C  
ATOM   5908  H   LEU A 374     -16.710 -72.113  29.468  1.00  0.95           H  
ATOM   5909  HA  LEU A 374     -19.298 -72.104  30.582  1.00  0.95           H  
ATOM   5910 1HB  LEU A 374     -18.834 -72.861  28.306  1.00  0.95           H  
ATOM   5911 2HB  LEU A 374     -18.035 -74.305  28.947  1.00  0.95           H  
ATOM   5912  HG  LEU A 374     -20.164 -75.054  29.953  1.00  0.95           H  
ATOM   5913 1HD1 LEU A 374     -22.251 -73.836  29.454  1.00  0.95           H  
ATOM   5914 2HD1 LEU A 374     -21.122 -72.833  30.387  1.00  0.95           H  
ATOM   5915 3HD1 LEU A 374     -21.313 -72.559  28.645  1.00  0.95           H  
ATOM   5916 1HD2 LEU A 374     -21.336 -75.540  27.834  1.00  0.95           H  
ATOM   5917 2HD2 LEU A 374     -20.389 -74.272  27.017  1.00  0.95           H  
ATOM   5918 3HD2 LEU A 374     -19.573 -75.723  27.648  1.00  0.95           H  
ATOM   5919  N   ARG A 375     -17.339 -74.334  31.984  1.00  0.96           N  
ATOM   5920  CA  ARG A 375     -17.264 -75.298  33.084  1.00  0.96           C  
ATOM   5921  C   ARG A 375     -17.600 -74.661  34.436  1.00  0.96           C  
ATOM   5922  O   ARG A 375     -17.762 -75.356  35.436  1.00  0.96           O  
ATOM   5923  CB  ARG A 375     -15.896 -75.939  33.136  1.00  0.96           C  
ATOM   5924  CG  ARG A 375     -15.604 -76.862  31.957  1.00  0.96           C  
ATOM   5925  CD  ARG A 375     -14.207 -77.349  31.961  1.00  0.96           C  
ATOM   5926  NE  ARG A 375     -13.282 -76.270  31.711  1.00  0.96           N  
ATOM   5927  CZ  ARG A 375     -11.939 -76.362  31.794  1.00  0.96           C  
ATOM   5928  NH1 ARG A 375     -11.361 -77.505  32.124  1.00  0.96           N  
ATOM   5929  NH2 ARG A 375     -11.207 -75.298  31.543  1.00  0.96           N  
ATOM   5930  H   ARG A 375     -16.459 -74.053  31.528  1.00  0.96           H  
ATOM   5931  HA  ARG A 375     -17.992 -76.085  32.892  1.00  0.96           H  
ATOM   5932 1HB  ARG A 375     -15.143 -75.156  33.136  1.00  0.96           H  
ATOM   5933 2HB  ARG A 375     -15.786 -76.508  34.057  1.00  0.96           H  
ATOM   5934 1HG  ARG A 375     -16.275 -77.718  31.985  1.00  0.96           H  
ATOM   5935 2HG  ARG A 375     -15.763 -76.301  31.032  1.00  0.96           H  
ATOM   5936 1HD  ARG A 375     -13.970 -77.783  32.930  1.00  0.96           H  
ATOM   5937 2HD  ARG A 375     -14.078 -78.096  31.181  1.00  0.96           H  
ATOM   5938  HE  ARG A 375     -13.689 -75.351  31.443  1.00  0.96           H  
ATOM   5939 1HH1 ARG A 375     -11.925 -78.321  32.316  1.00  0.96           H  
ATOM   5940 2HH1 ARG A 375     -10.354 -77.561  32.183  1.00  0.96           H  
ATOM   5941 1HH2 ARG A 375     -11.681 -74.408  31.294  1.00  0.96           H  
ATOM   5942 2HH2 ARG A 375     -10.207 -75.338  31.603  1.00  0.96           H  
ATOM   5943  N   VAL A 376     -17.682 -73.335  34.464  1.00  0.97           N  
ATOM   5944  CA  VAL A 376     -18.114 -72.591  35.625  1.00  0.97           C  
ATOM   5945  C   VAL A 376     -19.604 -72.334  35.501  1.00  0.97           C  
ATOM   5946  O   VAL A 376     -20.389 -72.681  36.385  1.00  0.97           O  
ATOM   5947  CB  VAL A 376     -17.411 -71.238  35.685  1.00  0.97           C  
ATOM   5948  CG1 VAL A 376     -17.953 -70.417  36.817  1.00  0.97           C  
ATOM   5949  CG2 VAL A 376     -15.923 -71.468  35.817  1.00  0.97           C  
ATOM   5950  H   VAL A 376     -17.493 -72.804  33.619  1.00  0.97           H  
ATOM   5951  HA  VAL A 376     -17.910 -73.168  36.527  1.00  0.97           H  
ATOM   5952  HB  VAL A 376     -17.616 -70.692  34.770  1.00  0.97           H  
ATOM   5953 1HG1 VAL A 376     -17.475 -69.458  36.823  1.00  0.97           H  
ATOM   5954 2HG1 VAL A 376     -19.025 -70.273  36.684  1.00  0.97           H  
ATOM   5955 3HG1 VAL A 376     -17.772 -70.915  37.728  1.00  0.97           H  
ATOM   5956 1HG2 VAL A 376     -15.407 -70.518  35.825  1.00  0.97           H  
ATOM   5957 2HG2 VAL A 376     -15.712 -72.006  36.735  1.00  0.97           H  
ATOM   5958 3HG2 VAL A 376     -15.585 -72.053  34.972  1.00  0.97           H  
ATOM   5959  N   ARG A 377     -20.012 -71.760  34.367  1.00  0.97           N  
ATOM   5960  CA  ARG A 377     -21.422 -71.413  34.201  1.00  0.97           C  
ATOM   5961  C   ARG A 377     -22.344 -72.614  34.254  1.00  0.97           C  
ATOM   5962  O   ARG A 377     -23.403 -72.564  34.873  1.00  0.97           O  
ATOM   5963  CB  ARG A 377     -21.700 -70.721  32.882  1.00  0.97           C  
ATOM   5964  CG  ARG A 377     -21.227 -69.314  32.757  1.00  0.97           C  
ATOM   5965  CD  ARG A 377     -21.862 -68.653  31.566  1.00  0.97           C  
ATOM   5966  NE  ARG A 377     -21.483 -69.302  30.327  1.00  0.97           N  
ATOM   5967  CZ  ARG A 377     -20.399 -68.969  29.627  1.00  0.97           C  
ATOM   5968  NH1 ARG A 377     -19.660 -67.991  30.040  1.00  0.97           N  
ATOM   5969  NH2 ARG A 377     -20.068 -69.625  28.530  1.00  0.97           N  
ATOM   5970  H   ARG A 377     -19.323 -71.542  33.645  1.00  0.97           H  
ATOM   5971  HA  ARG A 377     -21.698 -70.733  35.009  1.00  0.97           H  
ATOM   5972 1HB  ARG A 377     -21.207 -71.278  32.095  1.00  0.97           H  
ATOM   5973 2HB  ARG A 377     -22.768 -70.740  32.677  1.00  0.97           H  
ATOM   5974 1HG  ARG A 377     -21.489 -68.763  33.652  1.00  0.97           H  
ATOM   5975 2HG  ARG A 377     -20.141 -69.309  32.624  1.00  0.97           H  
ATOM   5976 1HD  ARG A 377     -22.946 -68.693  31.659  1.00  0.97           H  
ATOM   5977 2HD  ARG A 377     -21.538 -67.610  31.520  1.00  0.97           H  
ATOM   5978  HE  ARG A 377     -22.044 -70.074  29.998  1.00  0.97           H  
ATOM   5979 1HH1 ARG A 377     -19.913 -67.479  30.877  1.00  0.97           H  
ATOM   5980 2HH1 ARG A 377     -18.802 -67.769  29.543  1.00  0.97           H  
ATOM   5981 1HH2 ARG A 377     -20.641 -70.385  28.201  1.00  0.97           H  
ATOM   5982 2HH2 ARG A 377     -19.236 -69.353  28.024  1.00  0.97           H  
ATOM   5983  N   ASP A 378     -21.911 -73.728  33.678  1.00  0.98           N  
ATOM   5984  CA  ASP A 378     -22.743 -74.912  33.630  1.00  0.98           C  
ATOM   5985  C   ASP A 378     -22.972 -75.541  34.997  1.00  0.98           C  
ATOM   5986  O   ASP A 378     -23.800 -76.447  35.105  1.00  0.98           O  
ATOM   5987  CB  ASP A 378     -22.126 -75.992  32.724  1.00  0.98           C  
ATOM   5988  CG  ASP A 378     -23.166 -77.058  32.248  1.00  0.98           C  
ATOM   5989  OD1 ASP A 378     -24.113 -76.684  31.601  1.00  0.98           O  
ATOM   5990  OD2 ASP A 378     -23.055 -78.228  32.620  1.00  0.98           O  
ATOM   5991  H   ASP A 378     -21.013 -73.744  33.205  1.00  0.98           H  
ATOM   5992  HA  ASP A 378     -23.708 -74.630  33.217  1.00  0.98           H  
ATOM   5993 1HB  ASP A 378     -21.688 -75.519  31.850  1.00  0.98           H  
ATOM   5994 2HB  ASP A 378     -21.316 -76.488  33.266  1.00  0.98           H  
ATOM   5995  N   ASN A 379     -22.229 -75.139  36.038  1.00  1.01           N  
ATOM   5996  CA  ASN A 379     -22.410 -75.789  37.324  1.00  1.01           C  
ATOM   5997  C   ASN A 379     -23.474 -75.127  38.211  1.00  1.01           C  
ATOM   5998  O   ASN A 379     -23.799 -75.658  39.281  1.00  1.01           O  
ATOM   5999  CB  ASN A 379     -21.077 -75.880  38.020  1.00  1.01           C  
ATOM   6000  CG  ASN A 379     -20.144 -76.855  37.313  1.00  1.01           C  
ATOM   6001  OD1 ASN A 379     -20.584 -77.807  36.641  1.00  1.01           O  
ATOM   6002  ND2 ASN A 379     -18.871 -76.630  37.447  1.00  1.01           N  
ATOM   6003  H   ASN A 379     -21.566 -74.366  35.955  1.00  1.01           H  
ATOM   6004  HA  ASN A 379     -22.750 -76.805  37.138  1.00  1.01           H  
ATOM   6005 1HB  ASN A 379     -20.608 -74.892  38.044  1.00  1.01           H  
ATOM   6006 2HB  ASN A 379     -21.217 -76.207  39.043  1.00  1.01           H  
ATOM   6007 1HD2 ASN A 379     -18.198 -77.223  37.000  1.00  1.01           H  
ATOM   6008 2HD2 ASN A 379     -18.556 -75.845  37.962  1.00  1.01           H  
ATOM   6009  N   VAL A 380     -24.011 -73.981  37.772  1.00  1.08           N  
ATOM   6010  CA  VAL A 380     -25.070 -73.282  38.510  1.00  1.08           C  
ATOM   6011  C   VAL A 380     -26.162 -72.932  37.502  1.00  1.08           C  
ATOM   6012  O   VAL A 380     -25.884 -72.350  36.460  1.00  1.08           O  
ATOM   6013  CB  VAL A 380     -24.542 -72.017  39.239  1.00  1.08           C  
ATOM   6014  CG1 VAL A 380     -25.678 -71.320  39.995  1.00  1.08           C  
ATOM   6015  CG2 VAL A 380     -23.463 -72.402  40.222  1.00  1.08           C  
ATOM   6016  H   VAL A 380     -23.705 -73.591  36.875  1.00  1.08           H  
ATOM   6017  HA  VAL A 380     -25.495 -73.956  39.256  1.00  1.08           H  
ATOM   6018  HB  VAL A 380     -24.145 -71.313  38.503  1.00  1.08           H  
ATOM   6019 1HG1 VAL A 380     -25.296 -70.437  40.491  1.00  1.08           H  
ATOM   6020 2HG1 VAL A 380     -26.432 -71.039  39.325  1.00  1.08           H  
ATOM   6021 3HG1 VAL A 380     -26.092 -71.992  40.726  1.00  1.08           H  
ATOM   6022 1HG2 VAL A 380     -23.134 -71.522  40.708  1.00  1.08           H  
ATOM   6023 2HG2 VAL A 380     -23.865 -73.095  40.958  1.00  1.08           H  
ATOM   6024 3HG2 VAL A 380     -22.629 -72.866  39.704  1.00  1.08           H  
ATOM   6025  N   THR A 381     -27.408 -73.257  37.801  1.00  1.18           N  
ATOM   6026  CA  THR A 381     -28.475 -73.020  36.830  1.00  1.18           C  
ATOM   6027  C   THR A 381     -29.049 -71.592  36.873  1.00  1.18           C  
ATOM   6028  O   THR A 381     -29.774 -71.175  35.971  1.00  1.18           O  
ATOM   6029  CB  THR A 381     -29.574 -74.070  37.037  1.00  1.18           C  
ATOM   6030  OG1 THR A 381     -30.122 -73.926  38.320  1.00  1.18           O  
ATOM   6031  CG2 THR A 381     -28.962 -75.472  36.943  1.00  1.18           C  
ATOM   6032  H   THR A 381     -27.625 -73.704  38.692  1.00  1.18           H  
ATOM   6033  HA  THR A 381     -28.060 -73.170  35.834  1.00  1.18           H  
ATOM   6034  HB  THR A 381     -30.354 -73.945  36.287  1.00  1.18           H  
ATOM   6035  HG1 THR A 381     -29.419 -74.107  38.987  1.00  1.18           H  
ATOM   6036 1HG2 THR A 381     -29.735 -76.223  37.104  1.00  1.18           H  
ATOM   6037 2HG2 THR A 381     -28.516 -75.614  35.959  1.00  1.18           H  
ATOM   6038 3HG2 THR A 381     -28.192 -75.577  37.709  1.00  1.18           H  
ATOM   6039  N   MET A 382     -28.670 -70.852  37.906  1.00  1.32           N  
ATOM   6040  CA  MET A 382     -29.098 -69.481  38.201  1.00  1.32           C  
ATOM   6041  C   MET A 382     -30.575 -69.239  37.848  1.00  1.32           C  
ATOM   6042  O   MET A 382     -31.411 -70.132  38.024  1.00  1.32           O  
ATOM   6043  CB  MET A 382     -28.183 -68.465  37.481  1.00  1.32           C  
ATOM   6044  CG  MET A 382     -26.723 -68.500  37.926  1.00  1.32           C  
ATOM   6045  SD  MET A 382     -25.690 -67.288  37.087  1.00  1.32           S  
ATOM   6046  CE  MET A 382     -26.103 -65.750  37.897  1.00  1.32           C  
ATOM   6047  H   MET A 382     -28.047 -71.304  38.553  1.00  1.32           H  
ATOM   6048  HA  MET A 382     -28.992 -69.322  39.265  1.00  1.32           H  
ATOM   6049 1HB  MET A 382     -28.229 -68.618  36.400  1.00  1.32           H  
ATOM   6050 2HB  MET A 382     -28.499 -67.452  37.695  1.00  1.32           H  
ATOM   6051 1HG  MET A 382     -26.654 -68.340  39.003  1.00  1.32           H  
ATOM   6052 2HG  MET A 382     -26.316 -69.480  37.692  1.00  1.32           H  
ATOM   6053 1HE  MET A 382     -25.521 -64.944  37.456  1.00  1.32           H  
ATOM   6054 2HE  MET A 382     -27.165 -65.546  37.771  1.00  1.32           H  
ATOM   6055 3HE  MET A 382     -25.871 -65.816  38.954  1.00  1.32           H  
ATOM   6056  N   GLU A 383     -30.889 -68.018  37.393  1.00  1.50           N  
ATOM   6057  CA  GLU A 383     -32.240 -67.628  37.012  1.00  1.50           C  
ATOM   6058  C   GLU A 383     -32.304 -67.060  35.596  1.00  1.50           C  
ATOM   6059  O   GLU A 383     -33.270 -67.275  34.863  1.00  1.50           O  
ATOM   6060  CB  GLU A 383     -32.750 -66.564  37.981  1.00  1.50           C  
ATOM   6061  CG  GLU A 383     -34.183 -66.127  37.753  1.00  1.50           C  
ATOM   6062  CD  GLU A 383     -34.633 -65.072  38.727  1.00  1.50           C  
ATOM   6063  OE1 GLU A 383     -33.829 -64.643  39.540  1.00  1.50           O  
ATOM   6064  OE2 GLU A 383     -35.778 -64.686  38.651  1.00  1.50           O  
ATOM   6065  H   GLU A 383     -30.160 -67.343  37.292  1.00  1.50           H  
ATOM   6066  HA  GLU A 383     -32.883 -68.507  37.059  1.00  1.50           H  
ATOM   6067 1HB  GLU A 383     -32.682 -66.953  38.986  1.00  1.50           H  
ATOM   6068 2HB  GLU A 383     -32.111 -65.683  37.928  1.00  1.50           H  
ATOM   6069 1HG  GLU A 383     -34.288 -65.753  36.739  1.00  1.50           H  
ATOM   6070 2HG  GLU A 383     -34.825 -67.000  37.854  1.00  1.50           H  
ATOM   6071  N   ARG A 384     -31.289 -66.271  35.246  1.00  1.71           N  
ATOM   6072  CA  ARG A 384     -31.268 -65.522  33.996  1.00  1.71           C  
ATOM   6073  C   ARG A 384     -29.991 -65.830  33.230  1.00  1.71           C  
ATOM   6074  O   ARG A 384     -28.996 -66.244  33.826  1.00  1.71           O  
ATOM   6075  CB  ARG A 384     -31.350 -64.022  34.269  1.00  1.71           C  
ATOM   6076  CG  ARG A 384     -32.570 -63.566  35.080  1.00  1.71           C  
ATOM   6077  CD  ARG A 384     -33.852 -63.697  34.337  1.00  1.71           C  
ATOM   6078  NE  ARG A 384     -34.984 -63.273  35.155  1.00  1.71           N  
ATOM   6079  CZ  ARG A 384     -36.264 -63.229  34.742  1.00  1.71           C  
ATOM   6080  NH1 ARG A 384     -36.578 -63.573  33.510  1.00  1.71           N  
ATOM   6081  NH2 ARG A 384     -37.209 -62.836  35.580  1.00  1.71           N  
ATOM   6082  H   ARG A 384     -30.519 -66.163  35.880  1.00  1.71           H  
ATOM   6083  HA  ARG A 384     -32.123 -65.820  33.389  1.00  1.71           H  
ATOM   6084 1HB  ARG A 384     -30.479 -63.708  34.822  1.00  1.71           H  
ATOM   6085 2HB  ARG A 384     -31.347 -63.479  33.324  1.00  1.71           H  
ATOM   6086 1HG  ARG A 384     -32.640 -64.143  35.993  1.00  1.71           H  
ATOM   6087 2HG  ARG A 384     -32.444 -62.516  35.339  1.00  1.71           H  
ATOM   6088 1HD  ARG A 384     -33.824 -63.077  33.442  1.00  1.71           H  
ATOM   6089 2HD  ARG A 384     -34.007 -64.739  34.057  1.00  1.71           H  
ATOM   6090  HE  ARG A 384     -34.796 -63.011  36.118  1.00  1.71           H  
ATOM   6091 1HH1 ARG A 384     -35.855 -63.876  32.873  1.00  1.71           H  
ATOM   6092 2HH1 ARG A 384     -37.540 -63.537  33.205  1.00  1.71           H  
ATOM   6093 1HH2 ARG A 384     -36.966 -62.571  36.530  1.00  1.71           H  
ATOM   6094 2HH2 ARG A 384     -38.169 -62.802  35.278  1.00  1.71           H  
ATOM   6095  N   GLY A 385     -30.024 -65.656  31.914  1.00  1.93           N  
ATOM   6096  CA  GLY A 385     -28.837 -65.868  31.096  1.00  1.93           C  
ATOM   6097  C   GLY A 385     -28.004 -64.587  30.964  1.00  1.93           C  
ATOM   6098  O   GLY A 385     -28.342 -63.570  31.572  1.00  1.93           O  
ATOM   6099  H   GLY A 385     -30.878 -65.346  31.473  1.00  1.93           H  
ATOM   6100 1HA  GLY A 385     -28.238 -66.664  31.540  1.00  1.93           H  
ATOM   6101 2HA  GLY A 385     -29.160 -66.207  30.115  1.00  1.93           H  
ATOM   6102  N   PRO A 386     -26.900 -64.641  30.199  1.00  2.11           N  
ATOM   6103  CA  PRO A 386     -25.964 -63.574  29.881  1.00  2.11           C  
ATOM   6104  C   PRO A 386     -26.508 -62.593  28.850  1.00  2.11           C  
ATOM   6105  O   PRO A 386     -27.490 -62.878  28.161  1.00  2.11           O  
ATOM   6106  CB  PRO A 386     -24.755 -64.340  29.358  1.00  2.11           C  
ATOM   6107  CG  PRO A 386     -25.336 -65.571  28.720  1.00  2.11           C  
ATOM   6108  CD  PRO A 386     -26.523 -65.941  29.586  1.00  2.11           C  
ATOM   6109  HA  PRO A 386     -25.709 -63.039  30.813  1.00  2.11           H  
ATOM   6110 1HB  PRO A 386     -24.207 -63.716  28.637  1.00  2.11           H  
ATOM   6111 2HB  PRO A 386     -24.060 -64.567  30.181  1.00  2.11           H  
ATOM   6112 1HG  PRO A 386     -25.627 -65.351  27.681  1.00  2.11           H  
ATOM   6113 2HG  PRO A 386     -24.578 -66.368  28.673  1.00  2.11           H  
ATOM   6114 1HD  PRO A 386     -27.313 -66.330  28.935  1.00  2.11           H  
ATOM   6115 2HD  PRO A 386     -26.216 -66.662  30.358  1.00  2.11           H  
ATOM   6116  N   ASP A 387     -25.832 -61.463  28.727  1.00  2.19           N  
ATOM   6117  CA  ASP A 387     -26.115 -60.396  27.770  1.00  2.19           C  
ATOM   6118  C   ASP A 387     -24.867 -59.562  27.489  1.00  2.19           C  
ATOM   6119  O   ASP A 387     -23.977 -59.462  28.324  1.00  2.19           O  
ATOM   6120  CB  ASP A 387     -27.295 -59.523  28.217  1.00  2.19           C  
ATOM   6121  CG  ASP A 387     -27.675 -58.505  27.174  1.00  2.19           C  
ATOM   6122  OD1 ASP A 387     -27.346 -57.336  27.393  1.00  2.19           O  
ATOM   6123  OD2 ASP A 387     -28.226 -58.857  26.157  1.00  2.19           O  
ATOM   6124  H   ASP A 387     -25.053 -61.311  29.353  1.00  2.19           H  
ATOM   6125  HA  ASP A 387     -26.409 -60.862  26.829  1.00  2.19           H  
ATOM   6126 1HB  ASP A 387     -28.162 -60.167  28.381  1.00  2.19           H  
ATOM   6127 2HB  ASP A 387     -27.105 -59.037  29.142  1.00  2.19           H  
ATOM   6128  N   LYS A 388     -24.754 -59.037  26.273  1.00  2.13           N  
ATOM   6129  CA  LYS A 388     -23.589 -58.220  25.941  1.00  2.13           C  
ATOM   6130  C   LYS A 388     -23.733 -56.720  26.230  1.00  2.13           C  
ATOM   6131  O   LYS A 388     -22.786 -55.968  26.008  1.00  2.13           O  
ATOM   6132  CB  LYS A 388     -23.168 -58.452  24.503  1.00  2.13           C  
ATOM   6133  CG  LYS A 388     -22.651 -59.870  24.256  1.00  2.13           C  
ATOM   6134  CD  LYS A 388     -22.191 -60.067  22.820  1.00  2.13           C  
ATOM   6135  CE  LYS A 388     -21.654 -61.479  22.603  1.00  2.13           C  
ATOM   6136  NZ  LYS A 388     -21.207 -61.693  21.201  1.00  2.13           N  
ATOM   6137  H   LYS A 388     -25.505 -59.160  25.604  1.00  2.13           H  
ATOM   6138  HA  LYS A 388     -22.761 -58.567  26.561  1.00  2.13           H  
ATOM   6139 1HB  LYS A 388     -24.013 -58.269  23.839  1.00  2.13           H  
ATOM   6140 2HB  LYS A 388     -22.377 -57.750  24.238  1.00  2.13           H  
ATOM   6141 1HG  LYS A 388     -21.813 -60.065  24.929  1.00  2.13           H  
ATOM   6142 2HG  LYS A 388     -23.443 -60.586  24.478  1.00  2.13           H  
ATOM   6143 1HD  LYS A 388     -23.027 -59.896  22.141  1.00  2.13           H  
ATOM   6144 2HD  LYS A 388     -21.404 -59.349  22.587  1.00  2.13           H  
ATOM   6145 1HE  LYS A 388     -20.811 -61.645  23.272  1.00  2.13           H  
ATOM   6146 2HE  LYS A 388     -22.438 -62.199  22.837  1.00  2.13           H  
ATOM   6147 1HZ  LYS A 388     -20.859 -62.636  21.100  1.00  2.13           H  
ATOM   6148 2HZ  LYS A 388     -21.985 -61.552  20.573  1.00  2.13           H  
ATOM   6149 3HZ  LYS A 388     -20.472 -61.037  20.979  1.00  2.13           H  
ATOM   6150  N   LYS A 389     -24.899 -56.261  26.694  1.00  1.94           N  
ATOM   6151  CA  LYS A 389     -25.006 -54.871  27.124  1.00  1.94           C  
ATOM   6152  C   LYS A 389     -24.684 -54.928  28.601  1.00  1.94           C  
ATOM   6153  O   LYS A 389     -23.809 -54.221  29.110  1.00  1.94           O  
ATOM   6154  CB  LYS A 389     -26.401 -54.284  26.913  1.00  1.94           C  
ATOM   6155  CG  LYS A 389     -26.538 -52.825  27.353  1.00  1.94           C  
ATOM   6156  CD  LYS A 389     -27.932 -52.279  27.071  1.00  1.94           C  
ATOM   6157  CE  LYS A 389     -28.069 -50.839  27.548  1.00  1.94           C  
ATOM   6158  NZ  LYS A 389     -29.428 -50.290  27.276  1.00  1.94           N  
ATOM   6159  H   LYS A 389     -25.706 -56.870  26.829  1.00  1.94           H  
ATOM   6160  HA  LYS A 389     -24.259 -54.257  26.621  1.00  1.94           H  
ATOM   6161 1HB  LYS A 389     -26.671 -54.354  25.860  1.00  1.94           H  
ATOM   6162 2HB  LYS A 389     -27.129 -54.868  27.475  1.00  1.94           H  
ATOM   6163 1HG  LYS A 389     -26.337 -52.754  28.424  1.00  1.94           H  
ATOM   6164 2HG  LYS A 389     -25.804 -52.219  26.825  1.00  1.94           H  
ATOM   6165 1HD  LYS A 389     -28.135 -52.324  26.000  1.00  1.94           H  
ATOM   6166 2HD  LYS A 389     -28.668 -52.896  27.590  1.00  1.94           H  
ATOM   6167 1HE  LYS A 389     -27.880 -50.802  28.621  1.00  1.94           H  
ATOM   6168 2HE  LYS A 389     -27.330 -50.222  27.037  1.00  1.94           H  
ATOM   6169 1HZ  LYS A 389     -29.478 -49.337  27.607  1.00  1.94           H  
ATOM   6170 2HZ  LYS A 389     -29.607 -50.312  26.282  1.00  1.94           H  
ATOM   6171 3HZ  LYS A 389     -30.120 -50.849  27.755  1.00  1.94           H  
ATOM   6172  N   LEU A 390     -25.405 -55.801  29.291  1.00  1.67           N  
ATOM   6173  CA  LEU A 390     -25.158 -56.000  30.704  1.00  1.67           C  
ATOM   6174  C   LEU A 390     -24.673 -57.432  30.853  1.00  1.67           C  
ATOM   6175  O   LEU A 390     -25.271 -58.316  30.275  1.00  1.67           O  
ATOM   6176  CB  LEU A 390     -26.432 -55.751  31.521  1.00  1.67           C  
ATOM   6177  CG  LEU A 390     -27.039 -54.338  31.375  1.00  1.67           C  
ATOM   6178  CD1 LEU A 390     -28.318 -54.266  32.171  1.00  1.67           C  
ATOM   6179  CD2 LEU A 390     -26.036 -53.294  31.849  1.00  1.67           C  
ATOM   6180  H   LEU A 390     -26.119 -56.357  28.797  1.00  1.67           H  
ATOM   6181  HA  LEU A 390     -24.401 -55.303  31.029  1.00  1.67           H  
ATOM   6182 1HB  LEU A 390     -27.186 -56.473  31.210  1.00  1.67           H  
ATOM   6183 2HB  LEU A 390     -26.208 -55.921  32.579  1.00  1.67           H  
ATOM   6184  HG  LEU A 390     -27.283 -54.155  30.329  1.00  1.67           H  
ATOM   6185 1HD1 LEU A 390     -28.761 -53.276  32.062  1.00  1.67           H  
ATOM   6186 2HD1 LEU A 390     -29.018 -55.018  31.803  1.00  1.67           H  
ATOM   6187 3HD1 LEU A 390     -28.101 -54.454  33.222  1.00  1.67           H  
ATOM   6188 1HD2 LEU A 390     -26.467 -52.299  31.741  1.00  1.67           H  
ATOM   6189 2HD2 LEU A 390     -25.796 -53.469  32.891  1.00  1.67           H  
ATOM   6190 3HD2 LEU A 390     -25.125 -53.361  31.255  1.00  1.67           H  
ATOM   6191  N   ASP A 391     -23.675 -57.728  31.663  1.00  1.39           N  
ATOM   6192  CA  ASP A 391     -22.952 -56.868  32.573  1.00  1.39           C  
ATOM   6193  C   ASP A 391     -21.677 -56.182  32.111  1.00  1.39           C  
ATOM   6194  O   ASP A 391     -20.628 -56.462  32.690  1.00  1.39           O  
ATOM   6195  CB  ASP A 391     -22.575 -57.769  33.690  1.00  1.39           C  
ATOM   6196  CG  ASP A 391     -23.749 -58.250  34.291  1.00  1.39           C  
ATOM   6197  OD1 ASP A 391     -24.674 -57.486  34.476  1.00  1.39           O  
ATOM   6198  OD2 ASP A 391     -23.775 -59.402  34.584  1.00  1.39           O  
ATOM   6199  H   ASP A 391     -23.420 -58.704  31.685  1.00  1.39           H  
ATOM   6200  HA  ASP A 391     -23.638 -56.108  32.921  1.00  1.39           H  
ATOM   6201 1HB  ASP A 391     -21.988 -58.609  33.308  1.00  1.39           H  
ATOM   6202 2HB  ASP A 391     -21.970 -57.238  34.426  1.00  1.39           H  
ATOM   6203  N   GLU A 392     -21.700 -55.280  31.145  1.00  1.15           N  
ATOM   6204  CA  GLU A 392     -20.419 -54.686  30.838  1.00  1.15           C  
ATOM   6205  C   GLU A 392     -20.067 -53.607  31.848  1.00  1.15           C  
ATOM   6206  O   GLU A 392     -20.933 -52.896  32.361  1.00  1.15           O  
ATOM   6207  CB  GLU A 392     -20.371 -54.148  29.419  1.00  1.15           C  
ATOM   6208  CG  GLU A 392     -20.525 -55.232  28.365  1.00  1.15           C  
ATOM   6209  CD  GLU A 392     -19.374 -56.215  28.375  1.00  1.15           C  
ATOM   6210  OE1 GLU A 392     -18.523 -56.105  29.237  1.00  1.15           O  
ATOM   6211  OE2 GLU A 392     -19.337 -57.069  27.528  1.00  1.15           O  
ATOM   6212  H   GLU A 392     -22.534 -55.009  30.618  1.00  1.15           H  
ATOM   6213  HA  GLU A 392     -19.660 -55.463  30.907  1.00  1.15           H  
ATOM   6214 1HB  GLU A 392     -21.174 -53.421  29.278  1.00  1.15           H  
ATOM   6215 2HB  GLU A 392     -19.425 -53.632  29.253  1.00  1.15           H  
ATOM   6216 1HG  GLU A 392     -21.456 -55.775  28.548  1.00  1.15           H  
ATOM   6217 2HG  GLU A 392     -20.598 -54.767  27.381  1.00  1.15           H  
ATOM   6218  N   THR A 393     -18.774 -53.500  32.087  1.00  0.98           N  
ATOM   6219  CA  THR A 393     -18.165 -52.503  32.951  1.00  0.98           C  
ATOM   6220  C   THR A 393     -17.508 -51.427  32.124  1.00  0.98           C  
ATOM   6221  O   THR A 393     -16.818 -51.730  31.144  1.00  0.98           O  
ATOM   6222  CB  THR A 393     -17.160 -53.159  33.912  1.00  0.98           C  
ATOM   6223  OG1 THR A 393     -17.864 -54.042  34.833  1.00  0.98           O  
ATOM   6224  CG2 THR A 393     -16.276 -52.126  34.623  1.00  0.98           C  
ATOM   6225  H   THR A 393     -18.170 -54.156  31.609  1.00  0.98           H  
ATOM   6226  HA  THR A 393     -18.949 -52.035  33.547  1.00  0.98           H  
ATOM   6227  HB  THR A 393     -16.502 -53.790  33.325  1.00  0.98           H  
ATOM   6228  HG1 THR A 393     -18.338 -54.721  34.328  1.00  0.98           H  
ATOM   6229 1HG2 THR A 393     -15.563 -52.635  35.265  1.00  0.98           H  
ATOM   6230 2HG2 THR A 393     -15.735 -51.546  33.876  1.00  0.98           H  
ATOM   6231 3HG2 THR A 393     -16.857 -51.460  35.197  1.00  0.98           H  
ATOM   6232  N   TYR A 394     -17.764 -50.178  32.494  1.00  0.87           N  
ATOM   6233  CA  TYR A 394     -17.243 -49.062  31.733  1.00  0.87           C  
ATOM   6234  C   TYR A 394     -17.070 -47.758  32.480  1.00  0.87           C  
ATOM   6235  O   TYR A 394     -17.699 -47.506  33.518  1.00  0.87           O  
ATOM   6236  CB  TYR A 394     -18.160 -48.793  30.550  1.00  0.87           C  
ATOM   6237  CG  TYR A 394     -19.586 -48.487  30.923  1.00  0.87           C  
ATOM   6238  CD1 TYR A 394     -19.978 -47.173  31.187  1.00  0.87           C  
ATOM   6239  CD2 TYR A 394     -20.519 -49.519  30.963  1.00  0.87           C  
ATOM   6240  CE1 TYR A 394     -21.293 -46.897  31.497  1.00  0.87           C  
ATOM   6241  CE2 TYR A 394     -21.827 -49.242  31.269  1.00  0.87           C  
ATOM   6242  CZ  TYR A 394     -22.220 -47.938  31.533  1.00  0.87           C  
ATOM   6243  OH  TYR A 394     -23.524 -47.678  31.842  1.00  0.87           O  
ATOM   6244  H   TYR A 394     -18.331 -50.019  33.330  1.00  0.87           H  
ATOM   6245  HA  TYR A 394     -16.258 -49.340  31.373  1.00  0.87           H  
ATOM   6246 1HB  TYR A 394     -17.779 -47.928  30.009  1.00  0.87           H  
ATOM   6247 2HB  TYR A 394     -18.150 -49.637  29.866  1.00  0.87           H  
ATOM   6248  HD1 TYR A 394     -19.244 -46.363  31.141  1.00  0.87           H  
ATOM   6249  HD2 TYR A 394     -20.219 -50.545  30.749  1.00  0.87           H  
ATOM   6250  HE1 TYR A 394     -21.603 -45.876  31.704  1.00  0.87           H  
ATOM   6251  HE2 TYR A 394     -22.558 -50.055  31.304  1.00  0.87           H  
ATOM   6252  HH  TYR A 394     -23.629 -46.720  31.980  1.00  0.87           H  
ATOM   6253  N   ILE A 395     -16.194 -46.927  31.922  1.00  0.84           N  
ATOM   6254  CA  ILE A 395     -15.999 -45.573  32.402  1.00  0.84           C  
ATOM   6255  C   ILE A 395     -16.038 -44.554  31.255  1.00  0.84           C  
ATOM   6256  O   ILE A 395     -15.363 -44.711  30.236  1.00  0.84           O  
ATOM   6257  CB  ILE A 395     -14.648 -45.412  33.127  1.00  0.84           C  
ATOM   6258  CG1 ILE A 395     -14.483 -46.370  34.330  1.00  0.84           C  
ATOM   6259  CG2 ILE A 395     -14.562 -44.020  33.641  1.00  0.84           C  
ATOM   6260  CD1 ILE A 395     -15.388 -46.061  35.500  1.00  0.84           C  
ATOM   6261  H   ILE A 395     -15.721 -47.245  31.077  1.00  0.84           H  
ATOM   6262  HA  ILE A 395     -16.801 -45.327  33.095  1.00  0.84           H  
ATOM   6263  HB  ILE A 395     -13.830 -45.592  32.427  1.00  0.84           H  
ATOM   6264 1HG1 ILE A 395     -14.686 -47.384  34.004  1.00  0.84           H  
ATOM   6265 2HG1 ILE A 395     -13.454 -46.320  34.678  1.00  0.84           H  
ATOM   6266 1HG2 ILE A 395     -13.641 -43.892  34.121  1.00  0.84           H  
ATOM   6267 2HG2 ILE A 395     -14.641 -43.314  32.860  1.00  0.84           H  
ATOM   6268 3HG2 ILE A 395     -15.368 -43.866  34.345  1.00  0.84           H  
ATOM   6269 1HD1 ILE A 395     -15.205 -46.780  36.297  1.00  0.84           H  
ATOM   6270 2HD1 ILE A 395     -15.181 -45.050  35.866  1.00  0.84           H  
ATOM   6271 3HD1 ILE A 395     -16.416 -46.127  35.188  1.00  0.84           H  
ATOM   6272  N   CYS A 396     -16.790 -43.492  31.465  1.00  0.85           N  
ATOM   6273  CA  CYS A 396     -16.860 -42.328  30.603  1.00  0.85           C  
ATOM   6274  C   CYS A 396     -16.012 -41.209  31.195  1.00  0.85           C  
ATOM   6275  O   CYS A 396     -16.365 -40.682  32.258  1.00  0.85           O  
ATOM   6276  CB  CYS A 396     -18.308 -41.916  30.466  1.00  0.85           C  
ATOM   6277  SG  CYS A 396     -18.597 -40.401  29.684  1.00  0.85           S  
ATOM   6278  H   CYS A 396     -17.364 -43.476  32.298  1.00  0.85           H  
ATOM   6279  HA  CYS A 396     -16.460 -42.596  29.630  1.00  0.85           H  
ATOM   6280 1HB  CYS A 396     -18.855 -42.687  29.924  1.00  0.85           H  
ATOM   6281 2HB  CYS A 396     -18.726 -41.855  31.436  1.00  0.85           H  
ATOM   6282  N   ILE A 397     -14.908 -40.872  30.510  1.00  0.90           N  
ATOM   6283  CA  ILE A 397     -13.924 -39.911  31.016  1.00  0.90           C  
ATOM   6284  C   ILE A 397     -13.915 -38.596  30.219  1.00  0.90           C  
ATOM   6285  O   ILE A 397     -13.932 -38.605  28.979  1.00  0.90           O  
ATOM   6286  CB  ILE A 397     -12.514 -40.524  30.939  1.00  0.90           C  
ATOM   6287  CG1 ILE A 397     -12.458 -41.825  31.713  1.00  0.90           C  
ATOM   6288  CG2 ILE A 397     -11.498 -39.567  31.553  1.00  0.90           C  
ATOM   6289  CD1 ILE A 397     -11.194 -42.606  31.492  1.00  0.90           C  
ATOM   6290  H   ILE A 397     -14.720 -41.341  29.618  1.00  0.90           H  
ATOM   6291  HA  ILE A 397     -14.159 -39.680  32.055  1.00  0.90           H  
ATOM   6292  HB  ILE A 397     -12.257 -40.733  29.901  1.00  0.90           H  
ATOM   6293 1HG1 ILE A 397     -12.573 -41.616  32.777  1.00  0.90           H  
ATOM   6294 2HG1 ILE A 397     -13.276 -42.449  31.382  1.00  0.90           H  
ATOM   6295 1HG2 ILE A 397     -10.505 -40.009  31.508  1.00  0.90           H  
ATOM   6296 2HG2 ILE A 397     -11.491 -38.626  31.011  1.00  0.90           H  
ATOM   6297 3HG2 ILE A 397     -11.767 -39.384  32.597  1.00  0.90           H  
ATOM   6298 1HD1 ILE A 397     -11.235 -43.534  32.061  1.00  0.90           H  
ATOM   6299 2HD1 ILE A 397     -11.089 -42.835  30.441  1.00  0.90           H  
ATOM   6300 3HD1 ILE A 397     -10.344 -42.015  31.816  1.00  0.90           H  
ATOM   6301  N   GLU A 398     -13.919 -37.460  30.928  1.00  0.97           N  
ATOM   6302  CA  GLU A 398     -13.891 -36.160  30.260  1.00  0.97           C  
ATOM   6303  C   GLU A 398     -12.466 -35.809  29.793  1.00  0.97           C  
ATOM   6304  O   GLU A 398     -11.524 -35.779  30.609  1.00  0.97           O  
ATOM   6305  CB  GLU A 398     -14.402 -35.053  31.194  1.00  0.97           C  
ATOM   6306  CG  GLU A 398     -14.554 -33.668  30.555  1.00  0.97           C  
ATOM   6307  CD  GLU A 398     -15.190 -32.646  31.479  1.00  0.97           C  
ATOM   6308  OE1 GLU A 398     -15.319 -32.920  32.643  1.00  0.97           O  
ATOM   6309  OE2 GLU A 398     -15.585 -31.607  31.003  1.00  0.97           O  
ATOM   6310  H   GLU A 398     -13.919 -37.507  31.951  1.00  0.97           H  
ATOM   6311  HA  GLU A 398     -14.566 -36.226  29.415  1.00  0.97           H  
ATOM   6312 1HB  GLU A 398     -15.338 -35.321  31.634  1.00  0.97           H  
ATOM   6313 2HB  GLU A 398     -13.701 -34.952  32.017  1.00  0.97           H  
ATOM   6314 1HG  GLU A 398     -13.570 -33.308  30.253  1.00  0.97           H  
ATOM   6315 2HG  GLU A 398     -15.163 -33.763  29.662  1.00  0.97           H  
ATOM   6316  N   PRO A 399     -12.252 -35.496  28.506  1.00  1.04           N  
ATOM   6317  CA  PRO A 399     -10.948 -35.203  27.986  1.00  1.04           C  
ATOM   6318  C   PRO A 399     -10.459 -33.928  28.619  1.00  1.04           C  
ATOM   6319  O   PRO A 399     -11.240 -33.049  28.968  1.00  1.04           O  
ATOM   6320  CB  PRO A 399     -11.181 -35.068  26.481  1.00  1.04           C  
ATOM   6321  CG  PRO A 399     -12.650 -34.712  26.345  1.00  1.04           C  
ATOM   6322  CD  PRO A 399     -13.340 -35.406  27.513  1.00  1.04           C  
ATOM   6323  HA  PRO A 399     -10.271 -36.041  28.210  1.00  1.04           H  
ATOM   6324 1HB  PRO A 399     -10.514 -34.295  26.066  1.00  1.04           H  
ATOM   6325 2HB  PRO A 399     -10.932 -35.997  25.991  1.00  1.04           H  
ATOM   6326 1HG  PRO A 399     -12.777 -33.620  26.375  1.00  1.04           H  
ATOM   6327 2HG  PRO A 399     -13.031 -35.051  25.369  1.00  1.04           H  
ATOM   6328 1HD  PRO A 399     -14.148 -34.755  27.855  1.00  1.04           H  
ATOM   6329 2HD  PRO A 399     -13.699 -36.412  27.225  1.00  1.04           H  
ATOM   6330  N   ASN A 400      -9.154 -33.850  28.757  1.00  1.08           N  
ATOM   6331  CA  ASN A 400      -8.423 -32.731  29.345  1.00  1.08           C  
ATOM   6332  C   ASN A 400      -8.574 -32.579  30.862  1.00  1.08           C  
ATOM   6333  O   ASN A 400      -7.867 -31.750  31.429  1.00  1.08           O  
ATOM   6334  CB  ASN A 400      -8.823 -31.412  28.697  1.00  1.08           C  
ATOM   6335  CG  ASN A 400      -8.581 -31.393  27.208  1.00  1.08           C  
ATOM   6336  OD1 ASN A 400      -7.559 -31.889  26.723  1.00  1.08           O  
ATOM   6337  ND2 ASN A 400      -9.508 -30.835  26.475  1.00  1.08           N  
ATOM   6338  H   ASN A 400      -8.620 -34.628  28.418  1.00  1.08           H  
ATOM   6339  HA  ASN A 400      -7.360 -32.891  29.154  1.00  1.08           H  
ATOM   6340 1HB  ASN A 400      -9.853 -31.148  28.907  1.00  1.08           H  
ATOM   6341 2HB  ASN A 400      -8.214 -30.623  29.139  1.00  1.08           H  
ATOM   6342 1HD2 ASN A 400      -9.405 -30.794  25.481  1.00  1.08           H  
ATOM   6343 2HD2 ASN A 400     -10.325 -30.452  26.908  1.00  1.08           H  
ATOM   6344  N   THR A 401      -9.398 -33.403  31.543  1.00  1.09           N  
ATOM   6345  CA  THR A 401      -9.430 -33.292  33.008  1.00  1.09           C  
ATOM   6346  C   THR A 401      -9.253 -34.646  33.676  1.00  1.09           C  
ATOM   6347  O   THR A 401      -8.667 -34.745  34.754  1.00  1.09           O  
ATOM   6348  CB  THR A 401     -10.754 -32.727  33.541  1.00  1.09           C  
ATOM   6349  OG1 THR A 401     -11.803 -33.642  33.243  1.00  1.09           O  
ATOM   6350  CG2 THR A 401     -11.071 -31.414  32.906  1.00  1.09           C  
ATOM   6351  H   THR A 401      -9.999 -34.073  31.060  1.00  1.09           H  
ATOM   6352  HA  THR A 401      -8.621 -32.651  33.336  1.00  1.09           H  
ATOM   6353  HB  THR A 401     -10.679 -32.606  34.620  1.00  1.09           H  
ATOM   6354  HG1 THR A 401     -12.148 -33.456  32.352  1.00  1.09           H  
ATOM   6355 1HG2 THR A 401     -12.001 -31.069  33.314  1.00  1.09           H  
ATOM   6356 2HG2 THR A 401     -10.286 -30.695  33.121  1.00  1.09           H  
ATOM   6357 3HG2 THR A 401     -11.168 -31.538  31.826  1.00  1.09           H  
ATOM   6358  N   GLY A 402      -9.755 -35.698  33.025  1.00  1.06           N  
ATOM   6359  CA  GLY A 402      -9.718 -37.030  33.597  1.00  1.06           C  
ATOM   6360  C   GLY A 402     -10.900 -37.284  34.537  1.00  1.06           C  
ATOM   6361  O   GLY A 402     -11.017 -38.344  35.163  1.00  1.06           O  
ATOM   6362  H   GLY A 402     -10.246 -35.581  32.143  1.00  1.06           H  
ATOM   6363 1HA  GLY A 402      -9.699 -37.768  32.801  1.00  1.06           H  
ATOM   6364 2HA  GLY A 402      -8.792 -37.137  34.140  1.00  1.06           H  
ATOM   6365  N   ALA A 403     -11.779 -36.300  34.693  1.00  1.01           N  
ATOM   6366  CA  ALA A 403     -12.896 -36.492  35.595  1.00  1.01           C  
ATOM   6367  C   ALA A 403     -13.780 -37.602  35.072  1.00  1.01           C  
ATOM   6368  O   ALA A 403     -13.971 -37.746  33.858  1.00  1.01           O  
ATOM   6369  CB  ALA A 403     -13.694 -35.203  35.749  1.00  1.01           C  
ATOM   6370  H   ALA A 403     -11.688 -35.425  34.179  1.00  1.01           H  
ATOM   6371  HA  ALA A 403     -12.508 -36.795  36.569  1.00  1.01           H  
ATOM   6372 1HB  ALA A 403     -14.524 -35.369  36.438  1.00  1.01           H  
ATOM   6373 2HB  ALA A 403     -13.045 -34.418  36.137  1.00  1.01           H  
ATOM   6374 3HB  ALA A 403     -14.086 -34.899  34.773  1.00  1.01           H  
ATOM   6375  N   VAL A 404     -14.355 -38.383  35.967  1.00  0.95           N  
ATOM   6376  CA  VAL A 404     -15.300 -39.367  35.487  1.00  0.95           C  
ATOM   6377  C   VAL A 404     -16.658 -38.726  35.376  1.00  0.95           C  
ATOM   6378  O   VAL A 404     -17.145 -38.084  36.307  1.00  0.95           O  
ATOM   6379  CB  VAL A 404     -15.321 -40.616  36.361  1.00  0.95           C  
ATOM   6380  CG1 VAL A 404     -16.411 -41.578  35.882  1.00  0.95           C  
ATOM   6381  CG2 VAL A 404     -13.986 -41.266  36.240  1.00  0.95           C  
ATOM   6382  H   VAL A 404     -14.159 -38.288  36.957  1.00  0.95           H  
ATOM   6383  HA  VAL A 404     -14.995 -39.690  34.492  1.00  0.95           H  
ATOM   6384  HB  VAL A 404     -15.516 -40.349  37.403  1.00  0.95           H  
ATOM   6385 1HG1 VAL A 404     -16.400 -42.478  36.493  1.00  0.95           H  
ATOM   6386 2HG1 VAL A 404     -17.385 -41.099  35.965  1.00  0.95           H  
ATOM   6387 3HG1 VAL A 404     -16.231 -41.836  34.842  1.00  0.95           H  
ATOM   6388 1HG2 VAL A 404     -13.966 -42.166  36.852  1.00  0.95           H  
ATOM   6389 2HG2 VAL A 404     -13.814 -41.523  35.197  1.00  0.95           H  
ATOM   6390 3HG2 VAL A 404     -13.216 -40.577  36.575  1.00  0.95           H  
ATOM   6391  N   ILE A 405     -17.236 -38.876  34.206  1.00  0.90           N  
ATOM   6392  CA  ILE A 405     -18.522 -38.319  33.874  1.00  0.90           C  
ATOM   6393  C   ILE A 405     -19.607 -39.319  34.196  1.00  0.90           C  
ATOM   6394  O   ILE A 405     -20.657 -38.978  34.742  1.00  0.90           O  
ATOM   6395  CB  ILE A 405     -18.579 -37.989  32.402  1.00  0.90           C  
ATOM   6396  CG1 ILE A 405     -17.599 -36.962  32.002  1.00  0.90           C  
ATOM   6397  CG2 ILE A 405     -19.929 -37.527  32.026  1.00  0.90           C  
ATOM   6398  CD1 ILE A 405     -17.497 -36.899  30.491  1.00  0.90           C  
ATOM   6399  H   ILE A 405     -16.755 -39.426  33.500  1.00  0.90           H  
ATOM   6400  HA  ILE A 405     -18.676 -37.445  34.463  1.00  0.90           H  
ATOM   6401  HB  ILE A 405     -18.328 -38.862  31.872  1.00  0.90           H  
ATOM   6402 1HG1 ILE A 405     -17.912 -35.993  32.364  1.00  0.90           H  
ATOM   6403 2HG1 ILE A 405     -16.618 -37.197  32.421  1.00  0.90           H  
ATOM   6404 1HG2 ILE A 405     -19.905 -37.329  30.969  1.00  0.90           H  
ATOM   6405 2HG2 ILE A 405     -20.664 -38.298  32.257  1.00  0.90           H  
ATOM   6406 3HG2 ILE A 405     -20.177 -36.618  32.561  1.00  0.90           H  
ATOM   6407 1HD1 ILE A 405     -16.804 -36.155  30.177  1.00  0.90           H  
ATOM   6408 2HD1 ILE A 405     -17.159 -37.862  30.127  1.00  0.90           H  
ATOM   6409 3HD1 ILE A 405     -18.470 -36.665  30.060  1.00  0.90           H  
ATOM   6410  N   ASN A 406     -19.360 -40.563  33.810  1.00  0.87           N  
ATOM   6411  CA  ASN A 406     -20.302 -41.654  34.057  1.00  0.87           C  
ATOM   6412  C   ASN A 406     -19.545 -42.955  34.261  1.00  0.87           C  
ATOM   6413  O   ASN A 406     -18.740 -43.368  33.428  1.00  0.87           O  
ATOM   6414  CB  ASN A 406     -21.336 -41.787  32.934  1.00  0.87           C  
ATOM   6415  CG  ASN A 406     -22.420 -42.855  33.181  1.00  0.87           C  
ATOM   6416  OD1 ASN A 406     -22.907 -43.474  32.218  1.00  0.87           O  
ATOM   6417  ND2 ASN A 406     -22.794 -43.068  34.418  1.00  0.87           N  
ATOM   6418  H   ASN A 406     -18.469 -40.746  33.348  1.00  0.87           H  
ATOM   6419  HA  ASN A 406     -20.835 -41.447  34.982  1.00  0.87           H  
ATOM   6420 1HB  ASN A 406     -21.836 -40.824  32.798  1.00  0.87           H  
ATOM   6421 2HB  ASN A 406     -20.853 -42.020  32.002  1.00  0.87           H  
ATOM   6422 1HD2 ASN A 406     -23.515 -43.761  34.647  1.00  0.87           H  
ATOM   6423 2HD2 ASN A 406     -22.370 -42.545  35.180  1.00  0.87           H  
ATOM   6424  N   GLY A 407     -19.787 -43.616  35.374  1.00  0.85           N  
ATOM   6425  CA  GLY A 407     -19.087 -44.869  35.593  1.00  0.85           C  
ATOM   6426  C   GLY A 407     -20.057 -45.955  35.965  1.00  0.85           C  
ATOM   6427  O   GLY A 407     -21.077 -45.695  36.614  1.00  0.85           O  
ATOM   6428  H   GLY A 407     -20.467 -43.248  36.045  1.00  0.85           H  
ATOM   6429 1HA  GLY A 407     -18.556 -45.165  34.692  1.00  0.85           H  
ATOM   6430 2HA  GLY A 407     -18.347 -44.741  36.383  1.00  0.85           H  
ATOM   6431  N   HIS A 408     -19.712 -47.189  35.594  1.00  0.85           N  
ATOM   6432  CA  HIS A 408     -20.555 -48.319  35.929  1.00  0.85           C  
ATOM   6433  C   HIS A 408     -19.696 -49.587  36.078  1.00  0.85           C  
ATOM   6434  O   HIS A 408     -19.092 -50.062  35.110  1.00  0.85           O  
ATOM   6435  CB  HIS A 408     -21.582 -48.478  34.820  1.00  0.85           C  
ATOM   6436  CG  HIS A 408     -22.770 -49.335  35.103  1.00  0.85           C  
ATOM   6437  ND1 HIS A 408     -23.791 -49.495  34.172  1.00  0.85           N  
ATOM   6438  CD2 HIS A 408     -23.149 -50.035  36.196  1.00  0.85           C  
ATOM   6439  CE1 HIS A 408     -24.740 -50.241  34.678  1.00  0.85           C  
ATOM   6440  NE2 HIS A 408     -24.387 -50.594  35.903  1.00  0.85           N  
ATOM   6441  H   HIS A 408     -18.875 -47.336  35.031  1.00  0.85           H  
ATOM   6442  HA  HIS A 408     -21.077 -48.129  36.857  1.00  0.85           H  
ATOM   6443 1HB  HIS A 408     -21.914 -47.495  34.491  1.00  0.85           H  
ATOM   6444 2HB  HIS A 408     -21.079 -48.932  33.986  1.00  0.85           H  
ATOM   6445  HD1 HIS A 408     -23.828 -49.053  33.261  1.00  0.85           H  
ATOM   6446  HD2 HIS A 408     -22.691 -50.203  37.175  1.00  0.85           H  
ATOM   6447  HE1 HIS A 408     -25.635 -50.469  34.085  1.00  0.85           H  
ATOM   6448  N   LYS A 409     -19.606 -50.117  37.299  1.00  0.85           N  
ATOM   6449  CA  LYS A 409     -18.786 -51.310  37.551  1.00  0.85           C  
ATOM   6450  C   LYS A 409     -19.663 -52.443  38.023  1.00  0.85           C  
ATOM   6451  O   LYS A 409     -20.296 -52.328  39.068  1.00  0.85           O  
ATOM   6452  CB  LYS A 409     -17.663 -51.037  38.561  1.00  0.85           C  
ATOM   6453  CG  LYS A 409     -16.622 -49.985  38.131  1.00  0.85           C  
ATOM   6454  CD  LYS A 409     -15.444 -49.946  39.117  1.00  0.85           C  
ATOM   6455  CE  LYS A 409     -15.834 -49.267  40.430  1.00  0.85           C  
ATOM   6456  NZ  LYS A 409     -15.983 -47.808  40.275  1.00  0.85           N  
ATOM   6457  H   LYS A 409     -20.126 -49.674  38.058  1.00  0.85           H  
ATOM   6458  HA  LYS A 409     -18.353 -51.640  36.624  1.00  0.85           H  
ATOM   6459 1HB  LYS A 409     -18.096 -50.708  39.501  1.00  0.85           H  
ATOM   6460 2HB  LYS A 409     -17.128 -51.966  38.761  1.00  0.85           H  
ATOM   6461 1HG  LYS A 409     -16.251 -50.213  37.134  1.00  0.85           H  
ATOM   6462 2HG  LYS A 409     -17.092 -49.001  38.106  1.00  0.85           H  
ATOM   6463 1HD  LYS A 409     -15.113 -50.964  39.328  1.00  0.85           H  
ATOM   6464 2HD  LYS A 409     -14.614 -49.399  38.670  1.00  0.85           H  
ATOM   6465 1HE  LYS A 409     -16.784 -49.679  40.766  1.00  0.85           H  
ATOM   6466 2HE  LYS A 409     -15.076 -49.468  41.187  1.00  0.85           H  
ATOM   6467 1HZ  LYS A 409     -16.271 -47.398  41.168  1.00  0.85           H  
ATOM   6468 2HZ  LYS A 409     -15.114 -47.404  39.982  1.00  0.85           H  
ATOM   6469 3HZ  LYS A 409     -16.692 -47.612  39.595  1.00  0.85           H  
ATOM   6470  N   ARG A 410     -19.737 -53.521  37.237  1.00  0.86           N  
ATOM   6471  CA  ARG A 410     -20.672 -54.611  37.552  1.00  0.86           C  
ATOM   6472  C   ARG A 410     -19.979 -55.944  37.802  1.00  0.86           C  
ATOM   6473  O   ARG A 410     -19.651 -56.669  36.856  1.00  0.86           O  
ATOM   6474  CB  ARG A 410     -21.642 -54.784  36.398  1.00  0.86           C  
ATOM   6475  CG  ARG A 410     -22.494 -53.561  36.082  1.00  0.86           C  
ATOM   6476  CD  ARG A 410     -23.376 -53.765  34.889  1.00  0.86           C  
ATOM   6477  NE  ARG A 410     -24.432 -54.733  35.122  1.00  0.86           N  
ATOM   6478  CZ  ARG A 410     -25.611 -54.493  35.710  1.00  0.86           C  
ATOM   6479  NH1 ARG A 410     -25.954 -53.301  36.162  1.00  0.86           N  
ATOM   6480  NH2 ARG A 410     -26.434 -55.507  35.835  1.00  0.86           N  
ATOM   6481  H   ARG A 410     -19.149 -53.583  36.401  1.00  0.86           H  
ATOM   6482  HA  ARG A 410     -21.235 -54.349  38.449  1.00  0.86           H  
ATOM   6483 1HB  ARG A 410     -21.097 -55.051  35.491  1.00  0.86           H  
ATOM   6484 2HB  ARG A 410     -22.329 -55.603  36.628  1.00  0.86           H  
ATOM   6485 1HG  ARG A 410     -23.121 -53.327  36.939  1.00  0.86           H  
ATOM   6486 2HG  ARG A 410     -21.841 -52.716  35.870  1.00  0.86           H  
ATOM   6487 1HD  ARG A 410     -23.826 -52.851  34.591  1.00  0.86           H  
ATOM   6488 2HD  ARG A 410     -22.761 -54.125  34.070  1.00  0.86           H  
ATOM   6489  HE  ARG A 410     -24.290 -55.700  34.818  1.00  0.86           H  
ATOM   6490 1HH1 ARG A 410     -25.328 -52.494  36.085  1.00  0.86           H  
ATOM   6491 2HH1 ARG A 410     -26.839 -53.192  36.631  1.00  0.86           H  
ATOM   6492 1HH2 ARG A 410     -26.120 -56.424  35.476  1.00  0.86           H  
ATOM   6493 2HH2 ARG A 410     -27.322 -55.386  36.288  1.00  0.86           H  
ATOM   6494  N   VAL A 411     -19.796 -56.291  39.077  1.00  0.86           N  
ATOM   6495  CA  VAL A 411     -19.013 -57.475  39.424  1.00  0.86           C  
ATOM   6496  C   VAL A 411     -19.792 -58.492  40.230  1.00  0.86           C  
ATOM   6497  O   VAL A 411     -20.822 -58.190  40.826  1.00  0.86           O  
ATOM   6498  CB  VAL A 411     -17.772 -57.096  40.249  1.00  0.86           C  
ATOM   6499  CG1 VAL A 411     -16.879 -56.154  39.459  1.00  0.86           C  
ATOM   6500  CG2 VAL A 411     -18.223 -56.485  41.576  1.00  0.86           C  
ATOM   6501  H   VAL A 411     -20.161 -55.679  39.813  1.00  0.86           H  
ATOM   6502  HA  VAL A 411     -18.682 -57.943  38.505  1.00  0.86           H  
ATOM   6503  HB  VAL A 411     -17.196 -57.996  40.442  1.00  0.86           H  
ATOM   6504 1HG1 VAL A 411     -15.993 -55.916  40.044  1.00  0.86           H  
ATOM   6505 2HG1 VAL A 411     -16.583 -56.644  38.529  1.00  0.86           H  
ATOM   6506 3HG1 VAL A 411     -17.423 -55.237  39.233  1.00  0.86           H  
ATOM   6507 1HG2 VAL A 411     -17.356 -56.231  42.183  1.00  0.86           H  
ATOM   6508 2HG2 VAL A 411     -18.806 -55.582  41.379  1.00  0.86           H  
ATOM   6509 3HG2 VAL A 411     -18.839 -57.210  42.112  1.00  0.86           H  
ATOM   6510  N   GLN A 412     -19.273 -59.700  40.279  1.00  0.86           N  
ATOM   6511  CA  GLN A 412     -19.895 -60.767  41.037  1.00  0.86           C  
ATOM   6512  C   GLN A 412     -18.960 -61.384  42.027  1.00  0.86           C  
ATOM   6513  O   GLN A 412     -17.899 -61.858  41.637  1.00  0.86           O  
ATOM   6514  CB  GLN A 412     -20.267 -61.929  40.132  1.00  0.86           C  
ATOM   6515  CG  GLN A 412     -21.017 -63.014  40.782  1.00  0.86           C  
ATOM   6516  CD  GLN A 412     -21.179 -64.131  39.855  1.00  0.86           C  
ATOM   6517  OE1 GLN A 412     -20.304 -64.994  39.817  1.00  0.86           O  
ATOM   6518  NE2 GLN A 412     -22.241 -64.138  39.069  1.00  0.86           N  
ATOM   6519  H   GLN A 412     -18.436 -59.876  39.741  1.00  0.86           H  
ATOM   6520  HA  GLN A 412     -20.759 -60.388  41.564  1.00  0.86           H  
ATOM   6521 1HB  GLN A 412     -20.821 -61.624  39.308  1.00  0.86           H  
ATOM   6522 2HB  GLN A 412     -19.354 -62.368  39.735  1.00  0.86           H  
ATOM   6523 1HG  GLN A 412     -20.480 -63.374  41.648  1.00  0.86           H  
ATOM   6524 2HG  GLN A 412     -22.004 -62.647  41.069  1.00  0.86           H  
ATOM   6525 1HE2 GLN A 412     -22.382 -64.869  38.401  1.00  0.86           H  
ATOM   6526 2HE2 GLN A 412     -22.898 -63.371  39.083  1.00  0.86           H  
ATOM   6527  N   ILE A 413     -19.366 -61.463  43.283  1.00  0.85           N  
ATOM   6528  CA  ILE A 413     -18.573 -62.213  44.237  1.00  0.85           C  
ATOM   6529  C   ILE A 413     -19.228 -63.576  44.309  1.00  0.85           C  
ATOM   6530  O   ILE A 413     -20.444 -63.668  44.540  1.00  0.85           O  
```
