## Supplementary material for "Phylogenetic and protein structure analyses provide insight into the evolution and diversification of the CD36 domain ‘apex’ among scavenger receptor class B proteins across Eukarya": Supplementary_File10_rosettafold.txt (part 93 of 221)

```
ATOM   6531  CB  ILE A 413     -18.546 -61.607  45.644  1.00  0.85           C  
ATOM   6532  CG1 ILE A 413     -18.068 -60.178  45.606  1.00  0.85           C  
ATOM   6533  CG2 ILE A 413     -17.613 -62.464  46.543  1.00  0.85           C  
ATOM   6534  CD1 ILE A 413     -16.704 -60.035  45.030  1.00  0.85           C  
ATOM   6535  H   ILE A 413     -20.232 -61.021  43.587  1.00  0.85           H  
ATOM   6536  HA  ILE A 413     -17.553 -62.330  43.872  1.00  0.85           H  
ATOM   6537  HB  ILE A 413     -19.556 -61.606  46.059  1.00  0.85           H  
ATOM   6538 1HG1 ILE A 413     -18.769 -59.587  45.008  1.00  0.85           H  
ATOM   6539 2HG1 ILE A 413     -18.058 -59.780  46.622  1.00  0.85           H  
ATOM   6540 1HG2 ILE A 413     -17.594 -62.056  47.539  1.00  0.85           H  
ATOM   6541 2HG2 ILE A 413     -17.974 -63.485  46.582  1.00  0.85           H  
ATOM   6542 3HG2 ILE A 413     -16.604 -62.459  46.128  1.00  0.85           H  
ATOM   6543 1HD1 ILE A 413     -16.429 -58.984  45.039  1.00  0.85           H  
ATOM   6544 2HD1 ILE A 413     -15.986 -60.605  45.622  1.00  0.85           H  
ATOM   6545 3HD1 ILE A 413     -16.706 -60.412  44.009  1.00  0.85           H  
ATOM   6546  N   ASN A 414     -18.437 -64.622  44.151  1.00  0.86           N  
ATOM   6547  CA  ASN A 414     -18.970 -65.970  44.183  1.00  0.86           C  
ATOM   6548  C   ASN A 414     -18.049 -66.850  44.972  1.00  0.86           C  
ATOM   6549  O   ASN A 414     -16.916 -66.462  45.276  1.00  0.86           O  
ATOM   6550  CB  ASN A 414     -19.140 -66.509  42.760  1.00  0.86           C  
ATOM   6551  CG  ASN A 414     -17.940 -66.634  42.030  1.00  0.86           C  
ATOM   6552  OD1 ASN A 414     -17.076 -67.429  42.379  1.00  0.86           O  
ATOM   6553  ND2 ASN A 414     -17.838 -65.863  40.984  1.00  0.86           N  
ATOM   6554  H   ASN A 414     -17.447 -64.468  43.950  1.00  0.86           H  
ATOM   6555  HA  ASN A 414     -19.933 -65.969  44.681  1.00  0.86           H  
ATOM   6556 1HB  ASN A 414     -19.627 -67.480  42.779  1.00  0.86           H  
ATOM   6557 2HB  ASN A 414     -19.772 -65.838  42.201  1.00  0.86           H  
ATOM   6558 1HD2 ASN A 414     -17.022 -65.883  40.418  1.00  0.86           H  
ATOM   6559 2HD2 ASN A 414     -18.620 -65.267  40.724  1.00  0.86           H  
ATOM   6560  N   ILE A 415     -18.497 -68.052  45.273  1.00  0.89           N  
ATOM   6561  CA  ILE A 415     -17.630 -68.919  46.033  1.00  0.89           C  
ATOM   6562  C   ILE A 415     -17.461 -70.277  45.428  1.00  0.89           C  
ATOM   6563  O   ILE A 415     -18.419 -70.907  44.967  1.00  0.89           O  
ATOM   6564  CB  ILE A 415     -18.157 -69.076  47.453  1.00  0.89           C  
ATOM   6565  CG1 ILE A 415     -17.179 -69.892  48.241  1.00  0.89           C  
ATOM   6566  CG2 ILE A 415     -19.517 -69.730  47.413  1.00  0.89           C  
ATOM   6567  CD1 ILE A 415     -17.371 -69.810  49.633  1.00  0.89           C  
ATOM   6568  H   ILE A 415     -19.446 -68.325  45.015  1.00  0.89           H  
ATOM   6569  HA  ILE A 415     -16.643 -68.466  46.087  1.00  0.89           H  
ATOM   6570  HB  ILE A 415     -18.235 -68.105  47.928  1.00  0.89           H  
ATOM   6571 1HG1 ILE A 415     -17.251 -70.936  47.947  1.00  0.89           H  
ATOM   6572 2HG1 ILE A 415     -16.190 -69.541  48.031  1.00  0.89           H  
ATOM   6573 1HG2 ILE A 415     -19.885 -69.847  48.423  1.00  0.89           H  
ATOM   6574 2HG2 ILE A 415     -20.205 -69.113  46.837  1.00  0.89           H  
ATOM   6575 3HG2 ILE A 415     -19.433 -70.694  46.943  1.00  0.89           H  
ATOM   6576 1HD1 ILE A 415     -16.624 -70.387  50.119  1.00  0.89           H  
ATOM   6577 2HD1 ILE A 415     -17.264 -68.783  49.898  1.00  0.89           H  
ATOM   6578 3HD1 ILE A 415     -18.363 -70.177  49.894  1.00  0.89           H  
ATOM   6579  N   GLN A 416     -16.219 -70.739  45.444  1.00  0.93           N  
ATOM   6580  CA  GLN A 416     -15.946 -72.051  44.923  1.00  0.93           C  
ATOM   6581  C   GLN A 416     -16.225 -73.072  45.998  1.00  0.93           C  
ATOM   6582  O   GLN A 416     -15.611 -73.067  47.069  1.00  0.93           O  
ATOM   6583  CB  GLN A 416     -14.508 -72.167  44.434  1.00  0.93           C  
ATOM   6584  CG  GLN A 416     -14.173 -73.501  43.804  1.00  0.93           C  
ATOM   6585  CD  GLN A 416     -12.739 -73.562  43.250  1.00  0.93           C  
ATOM   6586  OE1 GLN A 416     -11.896 -72.667  43.455  1.00  0.93           O  
ATOM   6587  NE2 GLN A 416     -12.452 -74.639  42.522  1.00  0.93           N  
ATOM   6588  H   GLN A 416     -15.470 -70.172  45.847  1.00  0.93           H  
ATOM   6589  HA  GLN A 416     -16.612 -72.248  44.085  1.00  0.93           H  
ATOM   6590 1HB  GLN A 416     -14.318 -71.395  43.723  1.00  0.93           H  
ATOM   6591 2HB  GLN A 416     -13.831 -72.010  45.267  1.00  0.93           H  
ATOM   6592 1HG  GLN A 416     -14.286 -74.282  44.560  1.00  0.93           H  
ATOM   6593 2HG  GLN A 416     -14.876 -73.683  42.985  1.00  0.93           H  
ATOM   6594 1HE2 GLN A 416     -11.539 -74.749  42.125  1.00  0.93           H  
ATOM   6595 2HE2 GLN A 416     -13.150 -75.345  42.374  1.00  0.93           H  
ATOM   6596  N   LEU A 417     -17.159 -73.944  45.698  1.00  1.01           N  
ATOM   6597  CA  LEU A 417     -17.567 -74.988  46.594  1.00  1.01           C  
ATOM   6598  C   LEU A 417     -16.986 -76.264  46.046  1.00  1.01           C  
ATOM   6599  O   LEU A 417     -16.887 -76.434  44.828  1.00  1.01           O  
ATOM   6600  CB  LEU A 417     -19.089 -75.018  46.693  1.00  1.01           C  
ATOM   6601  CG  LEU A 417     -19.677 -73.676  47.156  1.00  1.01           C  
ATOM   6602  CD1 LEU A 417     -21.157 -73.748  47.161  1.00  1.01           C  
ATOM   6603  CD2 LEU A 417     -19.138 -73.322  48.543  1.00  1.01           C  
ATOM   6604  H   LEU A 417     -17.625 -73.861  44.802  1.00  1.01           H  
ATOM   6605  HA  LEU A 417     -17.149 -74.805  47.583  1.00  1.01           H  
ATOM   6606 1HB  LEU A 417     -19.502 -75.239  45.704  1.00  1.01           H  
ATOM   6607 2HB  LEU A 417     -19.394 -75.800  47.386  1.00  1.01           H  
ATOM   6608  HG  LEU A 417     -19.388 -72.909  46.440  1.00  1.01           H  
ATOM   6609 1HD1 LEU A 417     -21.569 -72.790  47.447  1.00  1.01           H  
ATOM   6610 2HD1 LEU A 417     -21.486 -73.999  46.161  1.00  1.01           H  
ATOM   6611 3HD1 LEU A 417     -21.479 -74.513  47.865  1.00  1.01           H  
ATOM   6612 1HD2 LEU A 417     -19.541 -72.367  48.864  1.00  1.01           H  
ATOM   6613 2HD2 LEU A 417     -19.429 -74.092  49.255  1.00  1.01           H  
ATOM   6614 3HD2 LEU A 417     -18.050 -73.259  48.505  1.00  1.01           H  
ATOM   6615  N   GLN A 418     -16.614 -77.156  46.935  1.00  1.11           N  
ATOM   6616  CA  GLN A 418     -16.000 -78.417  46.569  1.00  1.11           C  
ATOM   6617  C   GLN A 418     -16.538 -79.545  47.412  1.00  1.11           C  
ATOM   6618  O   GLN A 418     -16.961 -79.338  48.550  1.00  1.11           O  
ATOM   6619  CB  GLN A 418     -14.467 -78.271  46.671  1.00  1.11           C  
ATOM   6620  CG  GLN A 418     -13.614 -79.540  46.499  1.00  1.11           C  
ATOM   6621  CD  GLN A 418     -13.687 -80.202  45.127  1.00  1.11           C  
ATOM   6622  OE1 GLN A 418     -13.500 -79.571  44.079  1.00  1.11           O  
ATOM   6623  NE2 GLN A 418     -13.937 -81.514  45.140  1.00  1.11           N  
ATOM   6624  H   GLN A 418     -16.739 -76.945  47.915  1.00  1.11           H  
ATOM   6625  HA  GLN A 418     -16.250 -78.638  45.535  1.00  1.11           H  
ATOM   6626 1HB  GLN A 418     -14.140 -77.573  45.899  1.00  1.11           H  
ATOM   6627 2HB  GLN A 418     -14.213 -77.819  47.613  1.00  1.11           H  
ATOM   6628 1HG  GLN A 418     -12.576 -79.261  46.669  1.00  1.11           H  
ATOM   6629 2HG  GLN A 418     -13.909 -80.270  47.252  1.00  1.11           H  
ATOM   6630 1HE2 GLN A 418     -13.981 -82.029  44.286  1.00  1.11           H  
ATOM   6631 2HE2 GLN A 418     -14.069 -81.996  46.044  1.00  1.11           H  
ATOM   6632  N   GLN A 419     -16.596 -80.719  46.813  1.00  1.24           N  
ATOM   6633  CA  GLN A 419     -17.017 -81.907  47.514  1.00  1.24           C  
ATOM   6634  C   GLN A 419     -15.863 -82.427  48.354  1.00  1.24           C  
ATOM   6635  O   GLN A 419     -14.762 -82.652  47.830  1.00  1.24           O  
ATOM   6636  CB  GLN A 419     -17.446 -82.983  46.511  1.00  1.24           C  
ATOM   6637  CG  GLN A 419     -18.002 -84.237  47.150  1.00  1.24           C  
ATOM   6638  CD  GLN A 419     -18.447 -85.280  46.137  1.00  1.24           C  
ATOM   6639  OE1 GLN A 419     -19.096 -84.964  45.128  1.00  1.24           O  
ATOM   6640  NE2 GLN A 419     -18.086 -86.544  46.388  1.00  1.24           N  
ATOM   6641  H   GLN A 419     -16.284 -80.797  45.858  1.00  1.24           H  
ATOM   6642  HA  GLN A 419     -17.851 -81.658  48.168  1.00  1.24           H  
ATOM   6643 1HB  GLN A 419     -18.209 -82.583  45.860  1.00  1.24           H  
ATOM   6644 2HB  GLN A 419     -16.599 -83.262  45.891  1.00  1.24           H  
ATOM   6645 1HG  GLN A 419     -17.260 -84.684  47.812  1.00  1.24           H  
ATOM   6646 2HG  GLN A 419     -18.875 -83.945  47.724  1.00  1.24           H  
ATOM   6647 1HE2 GLN A 419     -18.347 -87.273  45.760  1.00  1.24           H  
ATOM   6648 2HE2 GLN A 419     -17.550 -86.773  47.226  1.00  1.24           H  
ATOM   6649  N   PHE A 420     -16.107 -82.625  49.643  1.00  1.39           N  
ATOM   6650  CA  PHE A 420     -15.083 -83.152  50.537  1.00  1.39           C  
ATOM   6651  C   PHE A 420     -15.646 -84.377  51.204  1.00  1.39           C  
ATOM   6652  O   PHE A 420     -16.517 -84.275  52.060  1.00  1.39           O  
ATOM   6653  CB  PHE A 420     -14.674 -82.146  51.606  1.00  1.39           C  
ATOM   6654  CG  PHE A 420     -14.093 -80.880  51.102  1.00  1.39           C  
ATOM   6655  CD1 PHE A 420     -14.904 -79.837  50.746  1.00  1.39           C  
ATOM   6656  CD2 PHE A 420     -12.725 -80.724  50.991  1.00  1.39           C  
ATOM   6657  CE1 PHE A 420     -14.373 -78.655  50.295  1.00  1.39           C  
ATOM   6658  CE2 PHE A 420     -12.183 -79.541  50.530  1.00  1.39           C  
ATOM   6659  CZ  PHE A 420     -13.011 -78.502  50.184  1.00  1.39           C  
ATOM   6660  H   PHE A 420     -17.030 -82.407  49.999  1.00  1.39           H  
ATOM   6661  HA  PHE A 420     -14.205 -83.439  49.956  1.00  1.39           H  
ATOM   6662 1HB  PHE A 420     -15.549 -81.899  52.195  1.00  1.39           H  
ATOM   6663 2HB  PHE A 420     -13.951 -82.601  52.274  1.00  1.39           H  
ATOM   6664  HD1 PHE A 420     -15.983 -79.949  50.826  1.00  1.39           H  
ATOM   6665  HD2 PHE A 420     -12.068 -81.550  51.274  1.00  1.39           H  
ATOM   6666  HE1 PHE A 420     -15.038 -77.839  50.022  1.00  1.39           H  
ATOM   6667  HE2 PHE A 420     -11.102 -79.429  50.449  1.00  1.39           H  
ATOM   6668  HZ  PHE A 420     -12.592 -77.563  49.825  1.00  1.39           H  
ATOM   6669  N   ASN A 421     -15.131 -85.541  50.856  1.00  1.54           N  
ATOM   6670  CA  ASN A 421     -15.720 -86.770  51.373  1.00  1.54           C  
ATOM   6671  C   ASN A 421     -15.613 -86.902  52.898  1.00  1.54           C  
ATOM   6672  O   ASN A 421     -16.397 -87.608  53.530  1.00  1.54           O  
ATOM   6673  CB  ASN A 421     -15.123 -87.953  50.658  1.00  1.54           C  
ATOM   6674  CG  ASN A 421     -15.588 -87.988  49.208  1.00  1.54           C  
ATOM   6675  OD1 ASN A 421     -16.521 -87.254  48.829  1.00  1.54           O  
ATOM   6676  ND2 ASN A 421     -14.959 -88.813  48.409  1.00  1.54           N  
ATOM   6677  H   ASN A 421     -14.383 -85.582  50.177  1.00  1.54           H  
ATOM   6678  HA  ASN A 421     -16.781 -86.748  51.138  1.00  1.54           H  
ATOM   6679 1HB  ASN A 421     -14.035 -87.896  50.688  1.00  1.54           H  
ATOM   6680 2HB  ASN A 421     -15.426 -88.873  51.156  1.00  1.54           H  
ATOM   6681 1HD2 ASN A 421     -15.222 -88.878  47.447  1.00  1.54           H  
ATOM   6682 2HD2 ASN A 421     -14.217 -89.380  48.763  1.00  1.54           H  
ATOM   6683  N   VAL A 422     -14.615 -86.250  53.487  1.00  1.65           N  
ATOM   6684  CA  VAL A 422     -14.421 -86.261  54.933  1.00  1.65           C  
ATOM   6685  C   VAL A 422     -15.554 -85.559  55.715  1.00  1.65           C  
ATOM   6686  O   VAL A 422     -15.723 -85.835  56.901  1.00  1.65           O  
ATOM   6687  CB  VAL A 422     -13.023 -85.692  55.312  1.00  1.65           C  
ATOM   6688  CG1 VAL A 422     -12.960 -84.219  55.129  1.00  1.65           C  
ATOM   6689  CG2 VAL A 422     -12.721 -86.023  56.767  1.00  1.65           C  
ATOM   6690  H   VAL A 422     -13.994 -85.704  52.911  1.00  1.65           H  
ATOM   6691  HA  VAL A 422     -14.416 -87.307  55.247  1.00  1.65           H  
ATOM   6692  HB  VAL A 422     -12.276 -86.141  54.660  1.00  1.65           H  
ATOM   6693 1HG1 VAL A 422     -11.961 -83.857  55.390  1.00  1.65           H  
ATOM   6694 2HG1 VAL A 422     -13.180 -83.960  54.100  1.00  1.65           H  
ATOM   6695 3HG1 VAL A 422     -13.668 -83.791  55.786  1.00  1.65           H  
ATOM   6696 1HG2 VAL A 422     -11.733 -85.643  57.036  1.00  1.65           H  
ATOM   6697 2HG2 VAL A 422     -13.472 -85.565  57.409  1.00  1.65           H  
ATOM   6698 3HG2 VAL A 422     -12.743 -87.098  56.892  1.00  1.65           H  
ATOM   6699  N   ILE A 423     -16.281 -84.616  55.076  1.00  1.72           N  
ATOM   6700  CA  ILE A 423     -17.334 -83.826  55.739  1.00  1.72           C  
ATOM   6701  C   ILE A 423     -18.711 -84.253  55.233  1.00  1.72           C  
ATOM   6702  O   ILE A 423     -19.024 -83.976  54.076  1.00  1.72           O  
ATOM   6703  CB  ILE A 423     -17.195 -82.337  55.341  1.00  1.72           C  
ATOM   6704  CG1 ILE A 423     -15.871 -81.831  55.658  1.00  1.72           C  
ATOM   6705  CG2 ILE A 423     -18.224 -81.487  56.053  1.00  1.72           C  
ATOM   6706  CD1 ILE A 423     -15.605 -80.559  55.147  1.00  1.72           C  
ATOM   6707  H   ILE A 423     -16.132 -84.470  54.078  1.00  1.72           H  
ATOM   6708  HA  ILE A 423     -17.290 -83.970  56.815  1.00  1.72           H  
ATOM   6709  HB  ILE A 423     -17.332 -82.251  54.266  1.00  1.72           H  
ATOM   6710 1HG1 ILE A 423     -15.749 -81.763  56.677  1.00  1.72           H  
ATOM   6711 2HG1 ILE A 423     -15.163 -82.475  55.243  1.00  1.72           H  
ATOM   6712 1HG2 ILE A 423     -18.120 -80.445  55.745  1.00  1.72           H  
ATOM   6713 2HG2 ILE A 423     -19.194 -81.836  55.804  1.00  1.72           H  
ATOM   6714 3HG2 ILE A 423     -18.078 -81.564  57.134  1.00  1.72           H  
ATOM   6715 1HD1 ILE A 423     -14.599 -80.285  55.432  1.00  1.72           H  
ATOM   6716 2HD1 ILE A 423     -15.688 -80.575  54.073  1.00  1.72           H  
ATOM   6717 3HD1 ILE A 423     -16.318 -79.856  55.565  1.00  1.72           H  
ATOM   6718  N   GLY A 424     -19.583 -84.821  56.073  1.00  1.73           N  
ATOM   6719  CA  GLY A 424     -20.866 -85.286  55.548  1.00  1.73           C  
ATOM   6720  C   GLY A 424     -21.661 -84.168  54.877  1.00  1.73           C  
ATOM   6721  O   GLY A 424     -22.312 -84.384  53.856  1.00  1.73           O  
ATOM   6722  H   GLY A 424     -19.374 -85.000  57.058  1.00  1.73           H  
ATOM   6723 1HA  GLY A 424     -20.695 -86.097  54.842  1.00  1.73           H  
ATOM   6724 2HA  GLY A 424     -21.453 -85.704  56.368  1.00  1.73           H  
ATOM   6725  N   ALA A 425     -21.570 -82.957  55.423  1.00  1.67           N  
ATOM   6726  CA  ALA A 425     -22.272 -81.806  54.869  1.00  1.67           C  
ATOM   6727  C   ALA A 425     -21.830 -81.501  53.437  1.00  1.67           C  
ATOM   6728  O   ALA A 425     -22.640 -81.075  52.622  1.00  1.67           O  
ATOM   6729  CB  ALA A 425     -22.056 -80.569  55.742  1.00  1.67           C  
ATOM   6730  H   ALA A 425     -21.016 -82.850  56.262  1.00  1.67           H  
ATOM   6731  HA  ALA A 425     -23.337 -82.040  54.854  1.00  1.67           H  
ATOM   6732 1HB  ALA A 425     -22.613 -79.734  55.340  1.00  1.67           H  
ATOM   6733 2HB  ALA A 425     -22.403 -80.771  56.760  1.00  1.67           H  
ATOM   6734 3HB  ALA A 425     -21.006 -80.310  55.764  1.00  1.67           H  
ATOM   6735  N   LEU A 426     -20.545 -81.693  53.123  1.00  1.56           N  
ATOM   6736  CA  LEU A 426     -20.061 -81.341  51.794  1.00  1.56           C  
ATOM   6737  C   LEU A 426     -19.828 -82.580  50.925  1.00  1.56           C  
ATOM   6738  O   LEU A 426     -19.622 -82.464  49.718  1.00  1.56           O  
ATOM   6739  CB  LEU A 426     -18.810 -80.459  51.900  1.00  1.56           C  
ATOM   6740  CG  LEU A 426     -19.037 -79.121  52.666  1.00  1.56           C  
ATOM   6741  CD1 LEU A 426     -17.729 -78.343  52.776  1.00  1.56           C  
ATOM   6742  CD2 LEU A 426     -20.090 -78.314  51.940  1.00  1.56           C  
ATOM   6743  H   LEU A 426     -19.910 -82.126  53.785  1.00  1.56           H  
ATOM   6744  HA  LEU A 426     -20.822 -80.742  51.308  1.00  1.56           H  
ATOM   6745 1HB  LEU A 426     -18.028 -81.016  52.404  1.00  1.56           H  
ATOM   6746 2HB  LEU A 426     -18.468 -80.218  50.888  1.00  1.56           H  
ATOM   6747  HG  LEU A 426     -19.384 -79.340  53.678  1.00  1.56           H  
ATOM   6748 1HD1 LEU A 426     -17.898 -77.415  53.323  1.00  1.56           H  
ATOM   6749 2HD1 LEU A 426     -17.003 -78.930  53.291  1.00  1.56           H  
ATOM   6750 3HD1 LEU A 426     -17.361 -78.113  51.776  1.00  1.56           H  
ATOM   6751 1HD2 LEU A 426     -20.275 -77.382  52.476  1.00  1.56           H  
ATOM   6752 2HD2 LEU A 426     -19.744 -78.094  50.929  1.00  1.56           H  
ATOM   6753 3HD2 LEU A 426     -21.005 -78.889  51.884  1.00  1.56           H  
ATOM   6754  N   ASN A 427     -19.939 -83.769  51.522  1.00  1.44           N  
ATOM   6755  CA  ASN A 427     -19.764 -85.060  50.839  1.00  1.44           C  
ATOM   6756  C   ASN A 427     -20.671 -85.207  49.637  1.00  1.44           C  
ATOM   6757  O   ASN A 427     -20.350 -85.919  48.690  1.00  1.44           O  
ATOM   6758  CB  ASN A 427     -19.991 -86.206  51.809  1.00  1.44           C  
ATOM   6759  CG  ASN A 427     -19.879 -87.594  51.194  1.00  1.44           C  
ATOM   6760  OD1 ASN A 427     -18.879 -87.990  50.594  1.00  1.44           O  
ATOM   6761  ND2 ASN A 427     -20.922 -88.368  51.365  1.00  1.44           N  
ATOM   6762  H   ASN A 427     -20.091 -83.797  52.528  1.00  1.44           H  
ATOM   6763  HA  ASN A 427     -18.734 -85.113  50.477  1.00  1.44           H  
ATOM   6764 1HB  ASN A 427     -19.250 -86.134  52.610  1.00  1.44           H  
ATOM   6765 2HB  ASN A 427     -20.973 -86.102  52.265  1.00  1.44           H  
ATOM   6766 1HD2 ASN A 427     -20.925 -89.297  50.998  1.00  1.44           H  
ATOM   6767 2HD2 ASN A 427     -21.724 -88.031  51.864  1.00  1.44           H  
ATOM   6768  N   HIS A 428     -21.836 -84.577  49.703  1.00  1.32           N  
ATOM   6769  CA  HIS A 428     -22.808 -84.648  48.630  1.00  1.32           C  
ATOM   6770  C   HIS A 428     -23.025 -83.313  47.916  1.00  1.32           C  
ATOM   6771  O   HIS A 428     -24.039 -83.138  47.249  1.00  1.32           O  
ATOM   6772  CB  HIS A 428     -24.136 -85.164  49.163  1.00  1.32           C  
ATOM   6773  CG  HIS A 428     -24.077 -86.555  49.678  1.00  1.32           C  
ATOM   6774  ND1 HIS A 428     -23.955 -87.652  48.851  1.00  1.32           N  
ATOM   6775  CD2 HIS A 428     -24.127 -87.036  50.939  1.00  1.32           C  
ATOM   6776  CE1 HIS A 428     -23.930 -88.750  49.582  1.00  1.32           C  
ATOM   6777  NE2 HIS A 428     -24.033 -88.406  50.856  1.00  1.32           N  
ATOM   6778  H   HIS A 428     -22.043 -84.022  50.523  1.00  1.32           H  
ATOM   6779  HA  HIS A 428     -22.458 -85.356  47.879  1.00  1.32           H  
ATOM   6780 1HB  HIS A 428     -24.437 -84.533  49.992  1.00  1.32           H  
ATOM   6781 2HB  HIS A 428     -24.903 -85.099  48.389  1.00  1.32           H  
ATOM   6782  HD1 HIS A 428     -23.894 -87.634  47.851  1.00  1.32           H  
ATOM   6783  HD2 HIS A 428     -24.219 -86.550  51.912  1.00  1.32           H  
ATOM   6784  HE1 HIS A 428     -23.836 -89.726  49.108  1.00  1.32           H  
ATOM   6785  N   VAL A 429     -22.088 -82.374  48.027  1.00  1.20           N  
ATOM   6786  CA  VAL A 429     -22.260 -81.105  47.322  1.00  1.20           C  
ATOM   6787  C   VAL A 429     -21.414 -81.051  46.072  1.00  1.20           C  
ATOM   6788  O   VAL A 429     -20.191 -81.130  46.135  1.00  1.20           O  
ATOM   6789  CB  VAL A 429     -21.910 -79.911  48.220  1.00  1.20           C  
ATOM   6790  CG1 VAL A 429     -22.014 -78.635  47.441  1.00  1.20           C  
ATOM   6791  CG2 VAL A 429     -22.889 -79.844  49.367  1.00  1.20           C  
ATOM   6792  H   VAL A 429     -21.247 -82.532  48.582  1.00  1.20           H  
ATOM   6793  HA  VAL A 429     -23.308 -81.004  47.037  1.00  1.20           H  
ATOM   6794  HB  VAL A 429     -20.886 -80.023  48.595  1.00  1.20           H  
ATOM   6795 1HG1 VAL A 429     -21.776 -77.792  48.086  1.00  1.20           H  
ATOM   6796 2HG1 VAL A 429     -21.319 -78.656  46.600  1.00  1.20           H  
ATOM   6797 3HG1 VAL A 429     -23.031 -78.544  47.068  1.00  1.20           H  
ATOM   6798 1HG2 VAL A 429     -22.648 -78.996  50.000  1.00  1.20           H  
ATOM   6799 2HG2 VAL A 429     -23.882 -79.713  48.963  1.00  1.20           H  
ATOM   6800 3HG2 VAL A 429     -22.848 -80.759  49.953  1.00  1.20           H  
ATOM   6801  N   TYR A 430     -22.086 -80.904  44.942  1.00  1.10           N  
ATOM   6802  CA  TYR A 430     -21.448 -80.861  43.643  1.00  1.10           C  
ATOM   6803  C   TYR A 430     -20.508 -79.656  43.577  1.00  1.10           C  
ATOM   6804  O   TYR A 430     -20.943 -78.549  43.899  1.00  1.10           O  
ATOM   6805  CB  TYR A 430     -22.544 -80.794  42.575  1.00  1.10           C  
ATOM   6806  CG  TYR A 430     -22.077 -80.702  41.164  1.00  1.10           C  
ATOM   6807  CD1 TYR A 430     -21.509 -81.797  40.529  1.00  1.10           C  
ATOM   6808  CD2 TYR A 430     -22.260 -79.526  40.484  1.00  1.10           C  
ATOM   6809  CE1 TYR A 430     -21.102 -81.697  39.217  1.00  1.10           C  
ATOM   6810  CE2 TYR A 430     -21.863 -79.426  39.178  1.00  1.10           C  
ATOM   6811  CZ  TYR A 430     -21.279 -80.505  38.535  1.00  1.10           C  
ATOM   6812  OH  TYR A 430     -20.859 -80.414  37.212  1.00  1.10           O  
ATOM   6813  H   TYR A 430     -23.095 -80.834  44.992  1.00  1.10           H  
ATOM   6814  HA  TYR A 430     -20.912 -81.790  43.506  1.00  1.10           H  
ATOM   6815 1HB  TYR A 430     -23.190 -81.665  42.664  1.00  1.10           H  
ATOM   6816 2HB  TYR A 430     -23.169 -79.918  42.772  1.00  1.10           H  
ATOM   6817  HD1 TYR A 430     -21.375 -82.730  41.073  1.00  1.10           H  
ATOM   6818  HD2 TYR A 430     -22.721 -78.672  40.987  1.00  1.10           H  
ATOM   6819  HE1 TYR A 430     -20.644 -82.551  38.718  1.00  1.10           H  
ATOM   6820  HE2 TYR A 430     -22.016 -78.501  38.660  1.00  1.10           H  
ATOM   6821  HH  TYR A 430     -20.830 -79.479  36.937  1.00  1.10           H  
ATOM   6822  N   PRO A 431     -19.234 -79.808  43.158  1.00  1.01           N  
ATOM   6823  CA  PRO A 431     -18.312 -78.705  43.023  1.00  1.01           C  
ATOM   6824  C   PRO A 431     -18.956 -77.664  42.123  1.00  1.01           C  
ATOM   6825  O   PRO A 431     -19.513 -78.009  41.082  1.00  1.01           O  
ATOM   6826  CB  PRO A 431     -17.091 -79.371  42.378  1.00  1.01           C  
ATOM   6827  CG  PRO A 431     -17.161 -80.810  42.850  1.00  1.01           C  
ATOM   6828  CD  PRO A 431     -18.648 -81.137  42.873  1.00  1.01           C  
ATOM   6829  HA  PRO A 431     -18.096 -78.301  44.014  1.00  1.01           H  
ATOM   6830 1HB  PRO A 431     -17.139 -79.266  41.284  1.00  1.01           H  
ATOM   6831 2HB  PRO A 431     -16.169 -78.857  42.710  1.00  1.01           H  
ATOM   6832 1HG  PRO A 431     -16.595 -81.464  42.168  1.00  1.01           H  
ATOM   6833 2HG  PRO A 431     -16.693 -80.904  43.834  1.00  1.01           H  
ATOM   6834 1HD  PRO A 431     -18.985 -81.522  41.904  1.00  1.01           H  
ATOM   6835 2HD  PRO A 431     -18.816 -81.840  43.699  1.00  1.01           H  
ATOM   6836  N   SER A 432     -18.871 -76.401  42.513  1.00  0.95           N  
ATOM   6837  CA  SER A 432     -19.506 -75.331  41.740  1.00  0.95           C  
ATOM   6838  C   SER A 432     -19.053 -73.940  42.168  1.00  0.95           C  
ATOM   6839  O   SER A 432     -18.489 -73.759  43.241  1.00  0.95           O  
ATOM   6840  CB  SER A 432     -21.029 -75.442  41.844  1.00  0.95           C  
ATOM   6841  OG  SER A 432     -21.470 -75.230  43.157  1.00  0.95           O  
ATOM   6842  H   SER A 432     -18.348 -76.199  43.364  1.00  0.95           H  
ATOM   6843  HA  SER A 432     -19.229 -75.464  40.694  1.00  0.95           H  
ATOM   6844 1HB  SER A 432     -21.483 -74.699  41.190  1.00  0.95           H  
ATOM   6845 2HB  SER A 432     -21.370 -76.416  41.501  1.00  0.95           H  
ATOM   6846  HG  SER A 432     -21.287 -76.058  43.631  1.00  0.95           H  
ATOM   6847  N   PHE A 433     -19.337 -72.938  41.348  1.00  0.90           N  
ATOM   6848  CA  PHE A 433     -19.073 -71.556  41.739  1.00  0.90           C  
ATOM   6849  C   PHE A 433     -20.384 -70.850  41.950  1.00  0.90           C  
ATOM   6850  O   PHE A 433     -21.052 -70.482  40.991  1.00  0.90           O  
ATOM   6851  CB  PHE A 433     -18.272 -70.834  40.683  1.00  0.90           C  
ATOM   6852  CG  PHE A 433     -16.920 -71.376  40.511  1.00  0.90           C  
ATOM   6853  CD1 PHE A 433     -16.692 -72.463  39.705  1.00  0.90           C  
ATOM   6854  CD2 PHE A 433     -15.858 -70.790  41.142  1.00  0.90           C  
ATOM   6855  CE1 PHE A 433     -15.434 -72.945  39.546  1.00  0.90           C  
ATOM   6856  CE2 PHE A 433     -14.606 -71.266  40.968  1.00  0.90           C  
ATOM   6857  CZ  PHE A 433     -14.385 -72.332  40.189  1.00  0.90           C  
ATOM   6858  H   PHE A 433     -19.780 -73.127  40.462  1.00  0.90           H  
ATOM   6859  HA  PHE A 433     -18.516 -71.545  42.669  1.00  0.90           H  
ATOM   6860 1HB  PHE A 433     -18.798 -70.883  39.739  1.00  0.90           H  
ATOM   6861 2HB  PHE A 433     -18.183 -69.780  40.954  1.00  0.90           H  
ATOM   6862  HD1 PHE A 433     -17.528 -72.939  39.192  1.00  0.90           H  
ATOM   6863  HD2 PHE A 433     -16.027 -69.923  41.787  1.00  0.90           H  
ATOM   6864  HE1 PHE A 433     -15.267 -73.809  38.907  1.00  0.90           H  
ATOM   6865  HE2 PHE A 433     -13.783 -70.798  41.460  1.00  0.90           H  
ATOM   6866  HZ  PHE A 433     -13.374 -72.696  40.079  1.00  0.90           H  
ATOM   6867  N   VAL A 434     -20.785 -70.724  43.196  1.00  0.86           N  
ATOM   6868  CA  VAL A 434     -22.107 -70.210  43.480  1.00  0.86           C  
ATOM   6869  C   VAL A 434     -22.054 -68.731  43.759  1.00  0.86           C  
ATOM   6870  O   VAL A 434     -21.279 -68.306  44.615  1.00  0.86           O  
ATOM   6871  CB  VAL A 434     -22.739 -70.954  44.665  1.00  0.86           C  
ATOM   6872  CG1 VAL A 434     -24.078 -70.356  44.997  1.00  0.86           C  
ATOM   6873  CG2 VAL A 434     -22.936 -72.408  44.288  1.00  0.86           C  
ATOM   6874  H   VAL A 434     -20.146 -70.994  43.947  1.00  0.86           H  
ATOM   6875  HA  VAL A 434     -22.720 -70.421  42.620  1.00  0.86           H  
ATOM   6876  HB  VAL A 434     -22.089 -70.873  45.535  1.00  0.86           H  
ATOM   6877 1HG1 VAL A 434     -24.512 -70.882  45.817  1.00  0.86           H  
ATOM   6878 2HG1 VAL A 434     -23.959 -69.311  45.268  1.00  0.86           H  
ATOM   6879 3HG1 VAL A 434     -24.730 -70.436  44.147  1.00  0.86           H  
ATOM   6880 1HG2 VAL A 434     -23.391 -72.946  45.121  1.00  0.86           H  
ATOM   6881 2HG2 VAL A 434     -23.589 -72.472  43.420  1.00  0.86           H  
ATOM   6882 3HG2 VAL A 434     -21.969 -72.853  44.049  1.00  0.86           H  
ATOM   6883  N   PRO A 435     -22.794 -67.891  43.021  1.00  0.84           N  
ATOM   6884  CA  PRO A 435     -22.754 -66.471  43.199  1.00  0.84           C  
ATOM   6885  C   PRO A 435     -23.276 -66.184  44.578  1.00  0.84           C  
ATOM   6886  O   PRO A 435     -24.202 -66.846  45.042  1.00  0.84           O  
ATOM   6887  CB  PRO A 435     -23.643 -65.957  42.055  1.00  0.84           C  
ATOM   6888  CG  PRO A 435     -24.546 -67.110  41.700  1.00  0.84           C  
ATOM   6889  CD  PRO A 435     -23.732 -68.358  41.980  1.00  0.84           C  
ATOM   6890  HA  PRO A 435     -21.744 -66.094  43.090  1.00  0.84           H  
ATOM   6891 1HB  PRO A 435     -24.175 -65.062  42.373  1.00  0.84           H  
ATOM   6892 2HB  PRO A 435     -23.022 -65.670  41.219  1.00  0.84           H  
ATOM   6893 1HG  PRO A 435     -25.449 -67.052  42.291  1.00  0.84           H  
ATOM   6894 2HG  PRO A 435     -24.851 -67.038  40.652  1.00  0.84           H  
ATOM   6895 1HD  PRO A 435     -24.420 -69.110  42.355  1.00  0.84           H  
ATOM   6896 2HD  PRO A 435     -23.189 -68.694  41.084  1.00  0.84           H  
ATOM   6897  N   LEU A 436     -22.681 -65.208  45.236  1.00  0.83           N  
ATOM   6898  CA  LEU A 436     -23.139 -64.813  46.545  1.00  0.83           C  
ATOM   6899  C   LEU A 436     -23.837 -63.490  46.381  1.00  0.83           C  
ATOM   6900  O   LEU A 436     -25.036 -63.347  46.648  1.00  0.83           O  
ATOM   6901  CB  LEU A 436     -21.941 -64.594  47.493  1.00  0.83           C  
ATOM   6902  CG  LEU A 436     -21.000 -65.765  47.747  1.00  0.83           C  
ATOM   6903  CD1 LEU A 436     -19.875 -65.286  48.640  1.00  0.83           C  
ATOM   6904  CD2 LEU A 436     -21.734 -66.878  48.350  1.00  0.83           C  
ATOM   6905  H   LEU A 436     -21.895 -64.718  44.826  1.00  0.83           H  
ATOM   6906  HA  LEU A 436     -23.831 -65.553  46.944  1.00  0.83           H  
ATOM   6907 1HB  LEU A 436     -21.320 -63.794  47.105  1.00  0.83           H  
ATOM   6908 2HB  LEU A 436     -22.329 -64.273  48.461  1.00  0.83           H  
ATOM   6909  HG  LEU A 436     -20.570 -66.097  46.818  1.00  0.83           H  
ATOM   6910 1HD1 LEU A 436     -19.187 -66.101  48.817  1.00  0.83           H  
ATOM   6911 2HD1 LEU A 436     -19.353 -64.471  48.154  1.00  0.83           H  
ATOM   6912 3HD1 LEU A 436     -20.286 -64.938  49.582  1.00  0.83           H  
ATOM   6913 1HD2 LEU A 436     -21.068 -67.699  48.539  1.00  0.83           H  
ATOM   6914 2HD2 LEU A 436     -22.155 -66.553  49.281  1.00  0.83           H  
ATOM   6915 3HD2 LEU A 436     -22.523 -67.192  47.663  1.00  0.83           H  
ATOM   6916  N   ILE A 437     -23.029 -62.492  46.011  1.00  0.83           N  
ATOM   6917  CA  ILE A 437     -23.488 -61.127  45.841  1.00  0.83           C  
ATOM   6918  C   ILE A 437     -22.929 -60.393  44.624  1.00  0.83           C  
ATOM   6919  O   ILE A 437     -21.713 -60.344  44.423  1.00  0.83           O  
ATOM   6920  CB  ILE A 437     -23.279 -60.301  47.120  1.00  0.83           C  
ATOM   6921  CG1 ILE A 437     -24.099 -60.910  48.265  1.00  0.83           C  
ATOM   6922  CG2 ILE A 437     -23.620 -58.946  46.925  1.00  0.83           C  
ATOM   6923  CD1 ILE A 437     -24.092 -60.126  49.542  1.00  0.83           C  
ATOM   6924  H   ILE A 437     -22.069 -62.722  45.763  1.00  0.83           H  
ATOM   6925  HA  ILE A 437     -24.565 -61.172  45.699  1.00  0.83           H  
ATOM   6926  HB  ILE A 437     -22.234 -60.356  47.400  1.00  0.83           H  
ATOM   6927 1HG1 ILE A 437     -25.090 -61.043  47.915  1.00  0.83           H  
ATOM   6928 2HG1 ILE A 437     -23.694 -61.876  48.517  1.00  0.83           H  
ATOM   6929 1HG2 ILE A 437     -23.444 -58.405  47.844  1.00  0.83           H  
ATOM   6930 2HG2 ILE A 437     -23.016 -58.516  46.134  1.00  0.83           H  
ATOM   6931 3HG2 ILE A 437     -24.666 -58.899  46.653  1.00  0.83           H  
ATOM   6932 1HD1 ILE A 437     -24.706 -60.628  50.264  1.00  0.83           H  
ATOM   6933 2HD1 ILE A 437     -23.105 -60.007  49.929  1.00  0.83           H  
ATOM   6934 3HD1 ILE A 437     -24.522 -59.154  49.341  1.00  0.83           H  
ATOM   6935  N   ALA A 438     -23.803 -59.772  43.836  1.00  0.84           N  
ATOM   6936  CA  ALA A 438     -23.332 -58.962  42.721  1.00  0.84           C  
ATOM   6937  C   ALA A 438     -23.390 -57.514  43.132  1.00  0.84           C  
ATOM   6938  O   ALA A 438     -24.303 -57.084  43.837  1.00  0.84           O  
ATOM   6939  CB  ALA A 438     -24.112 -59.185  41.454  1.00  0.84           C  
ATOM   6940  H   ALA A 438     -24.793 -59.822  44.059  1.00  0.84           H  
ATOM   6941  HA  ALA A 438     -22.296 -59.201  42.537  1.00  0.84           H  
ATOM   6942 1HB  ALA A 438     -23.690 -58.539  40.687  1.00  0.84           H  
ATOM   6943 2HB  ALA A 438     -24.020 -60.218  41.135  1.00  0.84           H  
ATOM   6944 3HB  ALA A 438     -25.139 -58.938  41.597  1.00  0.84           H  
ATOM   6945  N   VAL A 439     -22.402 -56.760  42.697  1.00  0.85           N  
ATOM   6946  CA  VAL A 439     -22.324 -55.367  43.070  1.00  0.85           C  
ATOM   6947  C   VAL A 439     -22.206 -54.449  41.866  1.00  0.85           C  
ATOM   6948  O   VAL A 439     -21.220 -54.527  41.123  1.00  0.85           O  
ATOM   6949  CB  VAL A 439     -21.093 -55.192  43.974  1.00  0.85           C  
ATOM   6950  CG1 VAL A 439     -20.971 -53.783  44.374  1.00  0.85           C  
ATOM   6951  CG2 VAL A 439     -21.216 -56.113  45.209  1.00  0.85           C  
ATOM   6952  H   VAL A 439     -21.702 -57.173  42.086  1.00  0.85           H  
ATOM   6953  HA  VAL A 439     -23.223 -55.093  43.624  1.00  0.85           H  
ATOM   6954  HB  VAL A 439     -20.201 -55.446  43.421  1.00  0.85           H  
ATOM   6955 1HG1 VAL A 439     -20.096 -53.644  45.010  1.00  0.85           H  
ATOM   6956 2HG1 VAL A 439     -20.885 -53.143  43.492  1.00  0.85           H  
ATOM   6957 3HG1 VAL A 439     -21.850 -53.524  44.921  1.00  0.85           H  
ATOM   6958 1HG2 VAL A 439     -20.343 -55.979  45.844  1.00  0.85           H  
ATOM   6959 2HG2 VAL A 439     -22.112 -55.850  45.767  1.00  0.85           H  
ATOM   6960 3HG2 VAL A 439     -21.274 -57.154  44.899  1.00  0.85           H  
ATOM   6961  N   ASP A 440     -23.197 -53.564  41.695  1.00  0.87           N  
ATOM   6962  CA  ASP A 440     -23.180 -52.622  40.584  1.00  0.87           C  
ATOM   6963  C   ASP A 440     -22.909 -51.196  41.088  1.00  0.87           C  
ATOM   6964  O   ASP A 440     -23.779 -50.567  41.696  1.00  0.87           O  
ATOM   6965  CB  ASP A 440     -24.516 -52.651  39.837  1.00  0.87           C  
ATOM   6966  CG  ASP A 440     -24.840 -53.981  39.172  1.00  0.87           C  
ATOM   6967  OD1 ASP A 440     -23.968 -54.797  39.053  1.00  0.87           O  
ATOM   6968  OD2 ASP A 440     -25.977 -54.164  38.780  1.00  0.87           O  
ATOM   6969  H   ASP A 440     -23.990 -53.559  42.336  1.00  0.87           H  
ATOM   6970  HA  ASP A 440     -22.398 -52.905  39.897  1.00  0.87           H  
ATOM   6971 1HB  ASP A 440     -25.295 -52.431  40.526  1.00  0.87           H  
ATOM   6972 2HB  ASP A 440     -24.521 -51.869  39.076  1.00  0.87           H  
ATOM   6973  N   GLU A 441     -21.703 -50.681  40.864  1.00  0.88           N  
ATOM   6974  CA  GLU A 441     -21.385 -49.335  41.355  1.00  0.88           C  
ATOM   6975  C   GLU A 441     -21.649 -48.349  40.231  1.00  0.88           C  
ATOM   6976  O   GLU A 441     -21.227 -48.589  39.100  1.00  0.88           O  
ATOM   6977  CB  GLU A 441     -19.949 -49.211  41.871  1.00  0.88           C  
ATOM   6978  CG  GLU A 441     -19.642 -47.834  42.480  1.00  0.88           C  
ATOM   6979  CD  GLU A 441     -18.232 -47.668  43.068  1.00  0.88           C  
ATOM   6980  OE1 GLU A 441     -17.946 -48.237  44.103  1.00  0.88           O  
ATOM   6981  OE2 GLU A 441     -17.449 -46.929  42.483  1.00  0.88           O  
ATOM   6982  H   GLU A 441     -21.020 -51.231  40.346  1.00  0.88           H  
ATOM   6983  HA  GLU A 441     -22.049 -49.097  42.182  1.00  0.88           H  
ATOM   6984 1HB  GLU A 441     -19.761 -49.974  42.627  1.00  0.88           H  
ATOM   6985 2HB  GLU A 441     -19.258 -49.374  41.053  1.00  0.88           H  
ATOM   6986 1HG  GLU A 441     -19.782 -47.077  41.710  1.00  0.88           H  
ATOM   6987 2HG  GLU A 441     -20.379 -47.649  43.264  1.00  0.88           H  
ATOM   6988  N   HIS A 442     -22.342 -47.251  40.524  1.00  0.90           N  
ATOM   6989  CA  HIS A 442     -22.694 -46.297  39.475  1.00  0.90           C  
ATOM   6990  C   HIS A 442     -22.874 -44.851  39.915  1.00  0.90           C  
ATOM   6991  O   HIS A 442     -23.350 -44.542  41.008  1.00  0.90           O  
ATOM   6992  CB  HIS A 442     -23.986 -46.758  38.760  1.00  0.90           C  
ATOM   6993  CG  HIS A 442     -24.450 -45.888  37.573  1.00  0.90           C  
ATOM   6994  ND1 HIS A 442     -25.217 -44.746  37.740  1.00  0.90           N  
ATOM   6995  CD2 HIS A 442     -24.252 -46.008  36.239  1.00  0.90           C  
ATOM   6996  CE1 HIS A 442     -25.462 -44.202  36.558  1.00  0.90           C  
ATOM   6997  NE2 HIS A 442     -24.896 -44.950  35.627  1.00  0.90           N  
ATOM   6998  H   HIS A 442     -22.657 -47.111  41.482  1.00  0.90           H  
ATOM   6999  HA  HIS A 442     -21.895 -46.303  38.742  1.00  0.90           H  
ATOM   7000 1HB  HIS A 442     -23.838 -47.772  38.383  1.00  0.90           H  
ATOM   7001 2HB  HIS A 442     -24.797 -46.802  39.485  1.00  0.90           H  
ATOM   7002  HD1 HIS A 442     -25.530 -44.373  38.610  1.00  0.90           H  
ATOM   7003  HD2 HIS A 442     -23.730 -46.726  35.643  1.00  0.90           H  
ATOM   7004  HE1 HIS A 442     -26.050 -43.288  36.478  1.00  0.90           H  
ATOM   7005  N   GLY A 443     -22.515 -43.952  39.011  1.00  0.92           N  
ATOM   7006  CA  GLY A 443     -22.753 -42.530  39.241  1.00  0.92           C  
ATOM   7007  C   GLY A 443     -22.629 -41.746  37.943  1.00  0.92           C  
ATOM   7008  O   GLY A 443     -22.021 -42.208  36.970  1.00  0.92           O  
ATOM   7009  H   GLY A 443     -22.091 -44.294  38.143  1.00  0.92           H  
ATOM   7010 1HA  GLY A 443     -23.748 -42.389  39.664  1.00  0.92           H  
ATOM   7011 2HA  GLY A 443     -22.039 -42.151  39.975  1.00  0.92           H  
ATOM   7012  N   SER A 444     -23.187 -40.534  37.935  1.00  0.94           N  
ATOM   7013  CA  SER A 444     -23.167 -39.686  36.747  1.00  0.94           C  
ATOM   7014  C   SER A 444     -23.228 -38.193  37.062  1.00  0.94           C  
ATOM   7015  O   SER A 444     -23.981 -37.759  37.937  1.00  0.94           O  
ATOM   7016  CB  SER A 444     -24.361 -40.033  35.869  1.00  0.94           C  
ATOM   7017  OG  SER A 444     -24.409 -39.232  34.720  1.00  0.94           O  
ATOM   7018  H   SER A 444     -23.653 -40.200  38.766  1.00  0.94           H  
ATOM   7019  HA  SER A 444     -22.249 -39.886  36.209  1.00  0.94           H  
ATOM   7020 1HB  SER A 444     -24.319 -41.077  35.584  1.00  0.94           H  
ATOM   7021 2HB  SER A 444     -25.272 -39.891  36.444  1.00  0.94           H  
ATOM   7022  HG  SER A 444     -24.235 -38.321  35.017  1.00  0.94           H  
ATOM   7023  N   ILE A 445     -22.473 -37.405  36.305  1.00  0.96           N  
ATOM   7024  CA  ILE A 445     -22.531 -35.958  36.445  1.00  0.96           C  
ATOM   7025  C   ILE A 445     -23.893 -35.415  36.041  1.00  0.96           C  
ATOM   7026  O   ILE A 445     -24.391 -35.707  34.951  1.00  0.96           O  
ATOM   7027  CB  ILE A 445     -21.429 -35.259  35.619  1.00  0.96           C  
ATOM   7028  CG1 ILE A 445     -20.052 -35.562  36.137  1.00  0.96           C  
ATOM   7029  CG2 ILE A 445     -21.645 -33.817  35.534  1.00  0.96           C  
ATOM   7030  CD1 ILE A 445     -18.979 -34.964  35.253  1.00  0.96           C  
ATOM   7031  H   ILE A 445     -21.838 -37.837  35.630  1.00  0.96           H  
ATOM   7032  HA  ILE A 445     -22.379 -35.706  37.487  1.00  0.96           H  
ATOM   7033  HB  ILE A 445     -21.466 -35.662  34.607  1.00  0.96           H  
ATOM   7034 1HG1 ILE A 445     -19.931 -35.166  37.136  1.00  0.96           H  
ATOM   7035 2HG1 ILE A 445     -19.923 -36.644  36.181  1.00  0.96           H  
ATOM   7036 1HG2 ILE A 445     -20.883 -33.369  34.918  1.00  0.96           H  
ATOM   7037 2HG2 ILE A 445     -22.613 -33.639  35.104  1.00  0.96           H  
ATOM   7038 3HG2 ILE A 445     -21.605 -33.397  36.489  1.00  0.96           H  
ATOM   7039 1HD1 ILE A 445     -17.990 -35.215  35.648  1.00  0.96           H  
ATOM   7040 2HD1 ILE A 445     -19.072 -35.333  34.253  1.00  0.96           H  
ATOM   7041 3HD1 ILE A 445     -19.098 -33.897  35.230  1.00  0.96           H  
ATOM   7042  N   THR A 446     -24.489 -34.611  36.919  1.00  0.97           N  
ATOM   7043  CA  THR A 446     -25.797 -34.036  36.659  1.00  0.97           C  
ATOM   7044  C   THR A 446     -25.623 -32.831  35.757  1.00  0.97           C  
ATOM   7045  O   THR A 446     -24.551 -32.241  35.792  1.00  0.97           O  
ATOM   7046  CB  THR A 446     -26.434 -33.591  37.993  1.00  0.97           C  
ATOM   7047  OG1 THR A 446     -25.624 -32.529  38.612  1.00  0.97           O  
ATOM   7048  CG2 THR A 446     -26.474 -34.783  38.928  1.00  0.97           C  
ATOM   7049  H   THR A 446     -24.027 -34.422  37.797  1.00  0.97           H  
ATOM   7050  HA  THR A 446     -26.413 -34.798  36.190  1.00  0.97           H  
ATOM   7051  HB  THR A 446     -27.442 -33.226  37.837  1.00  0.97           H  
ATOM   7052  HG1 THR A 446     -25.947 -32.373  39.514  1.00  0.97           H  
ATOM   7053 1HG2 THR A 446     -26.915 -34.488  39.879  1.00  0.97           H  
ATOM   7054 2HG2 THR A 446     -27.073 -35.573  38.478  1.00  0.97           H  
ATOM   7055 3HG2 THR A 446     -25.459 -35.152  39.096  1.00  0.97           H  
ATOM   7056  N   PRO A 447     -26.648 -32.382  35.013  1.00  0.99           N  
ATOM   7057  CA  PRO A 447     -26.659 -31.152  34.235  1.00  0.99           C  
ATOM   7058  C   PRO A 447     -26.194 -29.924  35.016  1.00  0.99           C  
ATOM   7059  O   PRO A 447     -25.578 -29.024  34.450  1.00  0.99           O  
ATOM   7060  CB  PRO A 447     -28.124 -31.049  33.825  1.00  0.99           C  
ATOM   7061  CG  PRO A 447     -28.587 -32.487  33.741  1.00  0.99           C  
ATOM   7062  CD  PRO A 447     -27.883 -33.187  34.876  1.00  0.99           C  
ATOM   7063  HA  PRO A 447     -26.029 -31.294  33.342  1.00  0.99           H  
ATOM   7064 1HB  PRO A 447     -28.681 -30.462  34.573  1.00  0.99           H  
ATOM   7065 2HB  PRO A 447     -28.212 -30.516  32.870  1.00  0.99           H  
ATOM   7066 1HG  PRO A 447     -29.685 -32.537  33.821  1.00  0.99           H  
ATOM   7067 2HG  PRO A 447     -28.323 -32.907  32.758  1.00  0.99           H  
ATOM   7068 1HD  PRO A 447     -28.496 -33.156  35.782  1.00  0.99           H  
ATOM   7069 2HD  PRO A 447     -27.655 -34.209  34.548  1.00  0.99           H  
ATOM   7070  N   GLU A 448     -26.479 -29.873  36.326  1.00  1.02           N  
ATOM   7071  CA  GLU A 448     -26.034 -28.729  37.118  1.00  1.02           C  
ATOM   7072  C   GLU A 448     -24.526 -28.759  37.260  1.00  1.02           C  
ATOM   7073  O   GLU A 448     -23.838 -27.768  36.989  1.00  1.02           O  
ATOM   7074  CB  GLU A 448     -26.667 -28.726  38.511  1.00  1.02           C  
ATOM   7075  CG  GLU A 448     -26.201 -27.554  39.378  1.00  1.02           C  
ATOM   7076  CD  GLU A 448     -26.819 -27.502  40.755  1.00  1.02           C  
ATOM   7077  OE1 GLU A 448     -27.652 -28.322  41.059  1.00  1.02           O  
ATOM   7078  OE2 GLU A 448     -26.423 -26.641  41.516  1.00  1.02           O  
ATOM   7079  H   GLU A 448     -26.992 -30.618  36.772  1.00  1.02           H  
ATOM   7080  HA  GLU A 448     -26.313 -27.813  36.599  1.00  1.02           H  
ATOM   7081 1HB  GLU A 448     -27.751 -28.673  38.418  1.00  1.02           H  
ATOM   7082 2HB  GLU A 448     -26.422 -29.654  39.026  1.00  1.02           H  
ATOM   7083 1HG  GLU A 448     -25.119 -27.630  39.491  1.00  1.02           H  
ATOM   7084 2HG  GLU A 448     -26.414 -26.623  38.855  1.00  1.02           H  
ATOM   7085  N   LEU A 449     -24.007 -29.909  37.676  1.00  1.05           N  
ATOM   7086  CA  LEU A 449     -22.573 -30.045  37.835  1.00  1.05           C  
ATOM   7087  C   LEU A 449     -21.891 -29.868  36.493  1.00  1.05           C  
ATOM   7088  O   LEU A 449     -20.862 -29.197  36.395  1.00  1.05           O  
ATOM   7089  CB  LEU A 449     -22.232 -31.379  38.482  1.00  1.05           C  
ATOM   7090  CG  LEU A 449     -20.749 -31.695  38.629  1.00  1.05           C  
ATOM   7091  CD1 LEU A 449     -20.059 -30.643  39.486  1.00  1.05           C  
ATOM   7092  CD2 LEU A 449     -20.608 -33.073  39.239  1.00  1.05           C  
ATOM   7093  H   LEU A 449     -24.611 -30.717  37.871  1.00  1.05           H  
ATOM   7094  HA  LEU A 449     -22.226 -29.255  38.497  1.00  1.05           H  
ATOM   7095 1HB  LEU A 449     -22.663 -31.384  39.481  1.00  1.05           H  
ATOM   7096 2HB  LEU A 449     -22.716 -32.166  37.918  1.00  1.05           H  
ATOM   7097  HG  LEU A 449     -20.290 -31.687  37.651  1.00  1.05           H  
ATOM   7098 1HD1 LEU A 449     -18.997 -30.883  39.571  1.00  1.05           H  
ATOM   7099 2HD1 LEU A 449     -20.172 -29.663  39.019  1.00  1.05           H  
ATOM   7100 3HD1 LEU A 449     -20.508 -30.628  40.477  1.00  1.05           H  
ATOM   7101 1HD2 LEU A 449     -19.557 -33.319  39.320  1.00  1.05           H  
ATOM   7102 2HD2 LEU A 449     -21.071 -33.086  40.228  1.00  1.05           H  
ATOM   7103 3HD2 LEU A 449     -21.099 -33.797  38.620  1.00  1.05           H  
ATOM   7104  N   ALA A 450     -22.448 -30.486  35.455  1.00  1.10           N  
ATOM   7105  CA  ALA A 450     -21.869 -30.394  34.137  1.00  1.10           C  
ATOM   7106  C   ALA A 450     -21.791 -28.967  33.679  1.00  1.10           C  
ATOM   7107  O   ALA A 450     -20.769 -28.551  33.149  1.00  1.10           O  
ATOM   7108  CB  ALA A 450     -22.704 -31.152  33.143  1.00  1.10           C  
ATOM   7109  H   ALA A 450     -23.292 -31.028  35.588  1.00  1.10           H  
ATOM   7110  HA  ALA A 450     -20.862 -30.802  34.180  1.00  1.10           H  
ATOM   7111 1HB  ALA A 450     -22.255 -31.078  32.162  1.00  1.10           H  
ATOM   7112 2HB  ALA A 450     -22.772 -32.182  33.425  1.00  1.10           H  
ATOM   7113 3HB  ALA A 450     -23.696 -30.723  33.114  1.00  1.10           H  
ATOM   7114  N   ALA A 451     -22.834 -28.179  33.935  1.00  1.17           N  
ATOM   7115  CA  ALA A 451     -22.816 -26.786  33.541  1.00  1.17           C  
ATOM   7116  C   ALA A 451     -21.690 -26.040  34.233  1.00  1.17           C  
ATOM   7117  O   ALA A 451     -21.008 -25.221  33.611  1.00  1.17           O  
ATOM   7118  CB  ALA A 451     -24.150 -26.148  33.866  1.00  1.17           C  
ATOM   7119  H   ALA A 451     -23.679 -28.548  34.372  1.00  1.17           H  
ATOM   7120  HA  ALA A 451     -22.643 -26.736  32.472  1.00  1.17           H  
ATOM   7121 1HB  ALA A 451     -24.144 -25.108  33.552  1.00  1.17           H  
ATOM   7122 2HB  ALA A 451     -24.944 -26.684  33.348  1.00  1.17           H  
ATOM   7123 3HB  ALA A 451     -24.322 -26.204  34.943  1.00  1.17           H  
ATOM   7124  N   LYS A 452     -21.451 -26.350  35.509  1.00  1.25           N  
ATOM   7125  CA  LYS A 452     -20.390 -25.684  36.254  1.00  1.25           C  
ATOM   7126  C   LYS A 452     -19.007 -26.077  35.732  1.00  1.25           C  
ATOM   7127  O   LYS A 452     -18.106 -25.233  35.585  1.00  1.25           O  
ATOM   7128  CB  LYS A 452     -20.530 -26.030  37.736  1.00  1.25           C  
ATOM   7129  CG  LYS A 452     -21.759 -25.389  38.391  1.00  1.25           C  
ATOM   7130  CD  LYS A 452     -21.935 -25.807  39.848  1.00  1.25           C  
ATOM   7131  CE  LYS A 452     -23.181 -25.142  40.454  1.00  1.25           C  
ATOM   7132  NZ  LYS A 452     -23.441 -25.584  41.857  1.00  1.25           N  
ATOM   7133  H   LYS A 452     -22.052 -27.032  35.983  1.00  1.25           H  
ATOM   7134  HA  LYS A 452     -20.505 -24.608  36.129  1.00  1.25           H  
ATOM   7135 1HB  LYS A 452     -20.613 -27.110  37.851  1.00  1.25           H  
ATOM   7136 2HB  LYS A 452     -19.641 -25.708  38.274  1.00  1.25           H  
ATOM   7137 1HG  LYS A 452     -21.667 -24.305  38.342  1.00  1.25           H  
ATOM   7138 2HG  LYS A 452     -22.648 -25.683  37.835  1.00  1.25           H  
ATOM   7139 1HD  LYS A 452     -22.054 -26.892  39.899  1.00  1.25           H  
ATOM   7140 2HD  LYS A 452     -21.055 -25.524  40.425  1.00  1.25           H  
ATOM   7141 1HE  LYS A 452     -23.040 -24.064  40.447  1.00  1.25           H  
ATOM   7142 2HE  LYS A 452     -24.049 -25.389  39.843  1.00  1.25           H  
ATOM   7143 1HZ  LYS A 452     -24.272 -25.114  42.210  1.00  1.25           H  
ATOM   7144 2HZ  LYS A 452     -23.592 -26.586  41.873  1.00  1.25           H  
ATOM   7145 3HZ  LYS A 452     -22.653 -25.352  42.440  1.00  1.25           H  
ATOM   7146  N   LEU A 453     -18.837 -27.360  35.414  1.00  1.34           N  
ATOM   7147  CA  LEU A 453     -17.546 -27.835  34.942  1.00  1.34           C  
ATOM   7148  C   LEU A 453     -17.278 -27.337  33.529  1.00  1.34           C  
ATOM   7149  O   LEU A 453     -16.188 -26.841  33.230  1.00  1.34           O  
ATOM   7150  CB  LEU A 453     -17.529 -29.366  34.970  1.00  1.34           C  
ATOM   7151  CG  LEU A 453     -17.597 -30.003  36.385  1.00  1.34           C  
ATOM   7152  CD1 LEU A 453     -17.782 -31.502  36.238  1.00  1.34           C  
ATOM   7153  CD2 LEU A 453     -16.328 -29.669  37.173  1.00  1.34           C  
ATOM   7154  H   LEU A 453     -19.608 -28.018  35.548  1.00  1.34           H  
ATOM   7155  HA  LEU A 453     -16.769 -27.453  35.601  1.00  1.34           H  
ATOM   7156 1HB  LEU A 453     -18.391 -29.729  34.405  1.00  1.34           H  
ATOM   7157 2HB  LEU A 453     -16.622 -29.718  34.477  1.00  1.34           H  
ATOM   7158  HG  LEU A 453     -18.456 -29.608  36.919  1.00  1.34           H  
ATOM   7159 1HD1 LEU A 453     -17.850 -31.965  37.223  1.00  1.34           H  
ATOM   7160 2HD1 LEU A 453     -18.701 -31.680  35.685  1.00  1.34           H  
ATOM   7161 3HD1 LEU A 453     -16.938 -31.928  35.695  1.00  1.34           H  
ATOM   7162 1HD2 LEU A 453     -16.390 -30.116  38.167  1.00  1.34           H  
ATOM   7163 2HD2 LEU A 453     -15.457 -30.065  36.648  1.00  1.34           H  
ATOM   7164 3HD2 LEU A 453     -16.233 -28.586  37.268  1.00  1.34           H  
ATOM   7165  N   ARG A 454     -18.302 -27.394  32.679  1.00  1.44           N  
ATOM   7166  CA  ARG A 454     -18.176 -26.947  31.307  1.00  1.44           C  
ATOM   7167  C   ARG A 454     -17.945 -25.456  31.248  1.00  1.44           C  
ATOM   7168  O   ARG A 454     -17.114 -24.993  30.473  1.00  1.44           O  
ATOM   7169  CB  ARG A 454     -19.423 -27.297  30.501  1.00  1.44           C  
ATOM   7170  CG  ARG A 454     -19.584 -28.782  30.135  1.00  1.44           C  
ATOM   7171  CD  ARG A 454     -20.740 -29.011  29.207  1.00  1.44           C  
ATOM   7172  NE  ARG A 454     -22.056 -29.163  29.878  1.00  1.44           N  
ATOM   7173  CZ  ARG A 454     -22.997 -28.200  29.972  1.00  1.44           C  
ATOM   7174  NH1 ARG A 454     -22.761 -26.992  29.509  1.00  1.44           N  
ATOM   7175  NH2 ARG A 454     -24.165 -28.474  30.532  1.00  1.44           N  
ATOM   7176  H   ARG A 454     -19.185 -27.787  32.981  1.00  1.44           H  
ATOM   7177  HA  ARG A 454     -17.321 -27.451  30.856  1.00  1.44           H  
ATOM   7178 1HB  ARG A 454     -20.305 -27.004  31.072  1.00  1.44           H  
ATOM   7179 2HB  ARG A 454     -19.432 -26.723  29.580  1.00  1.44           H  
ATOM   7180 1HG  ARG A 454     -18.678 -29.138  29.645  1.00  1.44           H  
ATOM   7181 2HG  ARG A 454     -19.754 -29.360  31.037  1.00  1.44           H  
ATOM   7182 1HD  ARG A 454     -20.810 -28.191  28.498  1.00  1.44           H  
ATOM   7183 2HD  ARG A 454     -20.537 -29.916  28.678  1.00  1.44           H  
ATOM   7184  HE  ARG A 454     -22.333 -30.108  30.193  1.00  1.44           H  
ATOM   7185 1HH1 ARG A 454     -21.868 -26.784  29.083  1.00  1.44           H  
ATOM   7186 2HH1 ARG A 454     -23.468 -26.275  29.582  1.00  1.44           H  
ATOM   7187 1HH2 ARG A 454     -24.344 -29.409  30.885  1.00  1.44           H  
ATOM   7188 2HH2 ARG A 454     -24.873 -27.762  30.601  1.00  1.44           H  
ATOM   7189  N   SER A 455     -18.624 -24.688  32.103  1.00  1.54           N  
ATOM   7190  CA  SER A 455     -18.432 -23.250  32.087  1.00  1.54           C  
ATOM   7191  C   SER A 455     -17.003 -22.908  32.475  1.00  1.54           C  
ATOM   7192  O   SER A 455     -16.349 -22.094  31.812  1.00  1.54           O  
ATOM   7193  CB  SER A 455     -19.386 -22.574  33.053  1.00  1.54           C  
ATOM   7194  OG  SER A 455     -20.717 -22.742  32.651  1.00  1.54           O  
ATOM   7195  H   SER A 455     -19.316 -25.084  32.739  1.00  1.54           H  
ATOM   7196  HA  SER A 455     -18.622 -22.883  31.078  1.00  1.54           H  
ATOM   7197 1HB  SER A 455     -19.251 -22.996  34.051  1.00  1.54           H  
ATOM   7198 2HB  SER A 455     -19.150 -21.514  33.108  1.00  1.54           H  
ATOM   7199  HG  SER A 455     -20.916 -23.690  32.811  1.00  1.54           H  
ATOM   7200  N   THR A 456     -16.482 -23.596  33.495  1.00  1.63           N  
ATOM   7201  CA  THR A 456     -15.131 -23.358  33.972  1.00  1.63           C  
ATOM   7202  C   THR A 456     -14.084 -23.624  32.896  1.00  1.63           C  
ATOM   7203  O   THR A 456     -13.168 -22.825  32.691  1.00  1.63           O  
ATOM   7204  CB  THR A 456     -14.833 -24.265  35.183  1.00  1.63           C  
ATOM   7205  OG1 THR A 456     -15.741 -23.951  36.257  1.00  1.63           O  
ATOM   7206  CG2 THR A 456     -13.391 -24.093  35.647  1.00  1.63           C  
ATOM   7207  H   THR A 456     -17.057 -24.273  34.004  1.00  1.63           H  
ATOM   7208  HA  THR A 456     -15.052 -22.316  34.279  1.00  1.63           H  
ATOM   7209  HB  THR A 456     -14.985 -25.303  34.895  1.00  1.63           H  
ATOM   7210  HG1 THR A 456     -16.645 -24.273  36.019  1.00  1.63           H  
ATOM   7211 1HG2 THR A 456     -13.205 -24.752  36.494  1.00  1.63           H  
ATOM   7212 2HG2 THR A 456     -12.715 -24.352  34.830  1.00  1.63           H  
ATOM   7213 3HG2 THR A 456     -13.223 -23.060  35.945  1.00  1.63           H  
ATOM   7214  N   LEU A 457     -14.232 -24.743  32.199  1.00  1.69           N  
ATOM   7215  CA  LEU A 457     -13.266 -25.166  31.198  1.00  1.69           C  
ATOM   7216  C   LEU A 457     -13.414 -24.488  29.840  1.00  1.69           C  
ATOM   7217  O   LEU A 457     -12.426 -24.253  29.146  1.00  1.69           O  
ATOM   7218  CB  LEU A 457     -13.449 -26.660  30.987  1.00  1.69           C  
ATOM   7219  CG  LEU A 457     -13.170 -27.523  32.197  1.00  1.69           C  
ATOM   7220  CD1 LEU A 457     -13.604 -28.930  31.887  1.00  1.69           C  
ATOM   7221  CD2 LEU A 457     -11.703 -27.464  32.546  1.00  1.69           C  
ATOM   7222  H   LEU A 457     -15.020 -25.356  32.416  1.00  1.69           H  
ATOM   7223  HA  LEU A 457     -12.267 -24.962  31.582  1.00  1.69           H  
ATOM   7224 1HB  LEU A 457     -14.488 -26.836  30.692  1.00  1.69           H  
ATOM   7225 2HB  LEU A 457     -12.800 -26.983  30.178  1.00  1.69           H  
ATOM   7226  HG  LEU A 457     -13.754 -27.164  33.038  1.00  1.69           H  
ATOM   7227 1HD1 LEU A 457     -13.451 -29.551  32.748  1.00  1.69           H  
ATOM   7228 2HD1 LEU A 457     -14.670 -28.933  31.642  1.00  1.69           H  
ATOM   7229 3HD1 LEU A 457     -13.039 -29.322  31.043  1.00  1.69           H  
ATOM   7230 1HD2 LEU A 457     -11.511 -28.088  33.418  1.00  1.69           H  
ATOM   7231 2HD2 LEU A 457     -11.130 -27.834  31.702  1.00  1.69           H  
ATOM   7232 3HD2 LEU A 457     -11.418 -26.432  32.764  1.00  1.69           H  
ATOM   7233  N   LEU A 458     -14.641 -24.193  29.435  1.00  1.71           N  
ATOM   7234  CA  LEU A 458     -14.871 -23.681  28.101  1.00  1.71           C  
ATOM   7235  C   LEU A 458     -15.002 -22.170  27.994  1.00  1.71           C  
ATOM   7236  O   LEU A 458     -14.701 -21.621  26.931  1.00  1.71           O  
ATOM   7237  CB  LEU A 458     -16.113 -24.356  27.533  1.00  1.71           C  
ATOM   7238  CG  LEU A 458     -16.003 -25.884  27.454  1.00  1.71           C  
ATOM   7239  CD1 LEU A 458     -17.312 -26.458  26.952  1.00  1.71           C  
ATOM   7240  CD2 LEU A 458     -14.827 -26.255  26.547  1.00  1.71           C  
ATOM   7241  H   LEU A 458     -15.444 -24.383  30.028  1.00  1.71           H  
ATOM   7242  HA  LEU A 458     -14.026 -23.981  27.485  1.00  1.71           H  
ATOM   7243 1HB  LEU A 458     -16.969 -24.101  28.152  1.00  1.71           H  
ATOM   7244 2HB  LEU A 458     -16.288 -23.979  26.527  1.00  1.71           H  
ATOM   7245  HG  LEU A 458     -15.829 -26.286  28.455  1.00  1.71           H  
ATOM   7246 1HD1 LEU A 458     -17.242 -27.544  26.911  1.00  1.71           H  
ATOM   7247 2HD1 LEU A 458     -18.111 -26.169  27.632  1.00  1.71           H  
ATOM   7248 3HD1 LEU A 458     -17.522 -26.069  25.957  1.00  1.71           H  
ATOM   7249 1HD2 LEU A 458     -14.737 -27.340  26.495  1.00  1.71           H  
ATOM   7250 2HD2 LEU A 458     -14.996 -25.857  25.546  1.00  1.71           H  
ATOM   7251 3HD2 LEU A 458     -13.905 -25.834  26.954  1.00  1.71           H  
ATOM   7252  N   THR A 459     -15.465 -21.476  29.045  1.00  1.68           N  
ATOM   7253  CA  THR A 459     -15.643 -20.030  28.934  1.00  1.68           C  
ATOM   7254  C   THR A 459     -14.453 -19.284  28.303  1.00  1.68           C  
ATOM   7255  O   THR A 459     -14.645 -18.695  27.239  1.00  1.68           O  
ATOM   7256  CB  THR A 459     -16.066 -19.367  30.268  1.00  1.68           C  
ATOM   7257  OG1 THR A 459     -17.318 -19.885  30.671  1.00  1.68           O  
ATOM   7258  CG2 THR A 459     -16.155 -17.856  30.089  1.00  1.68           C  
ATOM   7259  H   THR A 459     -15.712 -21.926  29.930  1.00  1.68           H  
ATOM   7260  HA  THR A 459     -16.486 -19.869  28.263  1.00  1.68           H  
ATOM   7261  HB  THR A 459     -15.370 -19.596  31.044  1.00  1.68           H  
ATOM   7262  HG1 THR A 459     -17.164 -20.791  30.993  1.00  1.68           H  
ATOM   7263 1HG2 THR A 459     -16.462 -17.401  31.028  1.00  1.68           H  
ATOM   7264 2HG2 THR A 459     -15.184 -17.460  29.799  1.00  1.68           H  
ATOM   7265 3HG2 THR A 459     -16.884 -17.624  29.315  1.00  1.68           H  
ATOM   7266  N   PRO A 460     -13.227 -19.245  28.901  1.00  1.61           N  
ATOM   7267  CA  PRO A 460     -12.100 -18.491  28.372  1.00  1.61           C  
ATOM   7268  C   PRO A 460     -11.613 -19.010  27.032  1.00  1.61           C  
ATOM   7269  O   PRO A 460     -11.031 -18.274  26.239  1.00  1.61           O  
ATOM   7270  CB  PRO A 460     -11.020 -18.713  29.434  1.00  1.61           C  
ATOM   7271  CG  PRO A 460     -11.394 -20.015  30.115  1.00  1.61           C  
ATOM   7272  CD  PRO A 460     -12.891 -20.035  30.126  1.00  1.61           C  
ATOM   7273  HA  PRO A 460     -12.374 -17.429  28.306  1.00  1.61           H  
ATOM   7274 1HB  PRO A 460     -10.042 -18.760  28.951  1.00  1.61           H  
ATOM   7275 2HB  PRO A 460     -10.993 -17.860  30.127  1.00  1.61           H  
ATOM   7276 1HG  PRO A 460     -10.967 -20.870  29.563  1.00  1.61           H  
ATOM   7277 2HG  PRO A 460     -10.969 -20.052  31.127  1.00  1.61           H  
ATOM   7278 1HD  PRO A 460     -13.210 -21.076  30.086  1.00  1.61           H  
ATOM   7279 2HD  PRO A 460     -13.220 -19.530  31.033  1.00  1.61           H  
ATOM   7280  N   LEU A 461     -11.891 -20.271  26.745  1.00  1.51           N  
ATOM   7281  CA  LEU A 461     -11.444 -20.848  25.497  1.00  1.51           C  
ATOM   7282  C   LEU A 461     -12.301 -20.297  24.382  1.00  1.51           C  
ATOM   7283  O   LEU A 461     -11.797 -19.864  23.337  1.00  1.51           O  
ATOM   7284  CB  LEU A 461     -11.528 -22.371  25.592  1.00  1.51           C  
ATOM   7285  CG  LEU A 461     -11.033 -23.122  24.414  1.00  1.51           C  
ATOM   7286  CD1 LEU A 461      -9.567 -22.770  24.194  1.00  1.51           C  
ATOM   7287  CD2 LEU A 461     -11.204 -24.613  24.683  1.00  1.51           C  
ATOM   7288  H   LEU A 461     -12.398 -20.851  27.399  1.00  1.51           H  
ATOM   7289  HA  LEU A 461     -10.417 -20.548  25.306  1.00  1.51           H  
ATOM   7290 1HB  LEU A 461     -10.968 -22.703  26.466  1.00  1.51           H  
ATOM   7291 2HB  LEU A 461     -12.571 -22.647  25.739  1.00  1.51           H  
ATOM   7292  HG  LEU A 461     -11.596 -22.838  23.524  1.00  1.51           H  
ATOM   7293 1HD1 LEU A 461      -9.201 -23.317  23.336  1.00  1.51           H  
ATOM   7294 2HD1 LEU A 461      -9.470 -21.700  24.014  1.00  1.51           H  
ATOM   7295 3HD1 LEU A 461      -8.989 -23.043  25.070  1.00  1.51           H  
ATOM   7296 1HD2 LEU A 461     -10.836 -25.181  23.827  1.00  1.51           H  
ATOM   7297 2HD2 LEU A 461     -10.637 -24.888  25.574  1.00  1.51           H  
ATOM   7298 3HD2 LEU A 461     -12.260 -24.833  24.842  1.00  1.51           H  
ATOM   7299  N   THR A 462     -13.606 -20.303  24.637  1.00  1.40           N  
ATOM   7300  CA  THR A 462     -14.601 -19.821  23.710  1.00  1.40           C  
ATOM   7301  C   THR A 462     -14.427 -18.328  23.524  1.00  1.40           C  
ATOM   7302  O   THR A 462     -14.460 -17.820  22.401  1.00  1.40           O  
ATOM   7303  CB  THR A 462     -16.016 -20.096  24.243  1.00  1.40           C  
ATOM   7304  OG1 THR A 462     -16.193 -21.507  24.432  1.00  1.40           O  
ATOM   7305  CG2 THR A 462     -17.049 -19.575  23.258  1.00  1.40           C  
ATOM   7306  H   THR A 462     -13.931 -20.677  25.527  1.00  1.40           H  
ATOM   7307  HA  THR A 462     -14.466 -20.317  22.750  1.00  1.40           H  
ATOM   7308  HB  THR A 462     -16.145 -19.595  25.204  1.00  1.40           H  
ATOM   7309  HG1 THR A 462     -15.657 -21.780  25.208  1.00  1.40           H  
ATOM   7310 1HG2 THR A 462     -18.047 -19.770  23.645  1.00  1.40           H  
ATOM   7311 2HG2 THR A 462     -16.912 -18.500  23.126  1.00  1.40           H  
ATOM   7312 3HG2 THR A 462     -16.926 -20.076  22.299  1.00  1.40           H  
ATOM   7313  N   ALA A 463     -14.223 -17.612  24.637  1.00  1.30           N  
ATOM   7314  CA  ALA A 463     -14.066 -16.169  24.592  1.00  1.30           C  
ATOM   7315  C   ALA A 463     -12.882 -15.764  23.728  1.00  1.30           C  
ATOM   7316  O   ALA A 463     -12.986 -14.839  22.916  1.00  1.30           O  
ATOM   7317  CB  ALA A 463     -13.870 -15.634  25.997  1.00  1.30           C  
ATOM   7318  H   ALA A 463     -14.211 -18.082  25.542  1.00  1.30           H  
ATOM   7319  HA  ALA A 463     -14.969 -15.742  24.159  1.00  1.30           H  
ATOM   7320 1HB  ALA A 463     -13.775 -14.551  25.965  1.00  1.30           H  
ATOM   7321 2HB  ALA A 463     -14.726 -15.911  26.614  1.00  1.30           H  
ATOM   7322 3HB  ALA A 463     -12.967 -16.065  26.417  1.00  1.30           H  
ATOM   7323  N   VAL A 464     -11.768 -16.491  23.845  1.00  1.21           N  
ATOM   7324  CA  VAL A 464     -10.621 -16.190  23.013  1.00  1.21           C  
ATOM   7325  C   VAL A 464     -10.867 -16.508  21.554  1.00  1.21           C  
ATOM   7326  O   VAL A 464     -10.587 -15.679  20.680  1.00  1.21           O  
ATOM   7327  CB  VAL A 464      -9.381 -16.945  23.487  1.00  1.21           C  
ATOM   7328  CG1 VAL A 464      -8.317 -16.774  22.484  1.00  1.21           C  
ATOM   7329  CG2 VAL A 464      -8.908 -16.363  24.805  1.00  1.21           C  
ATOM   7330  H   VAL A 464     -11.696 -17.236  24.539  1.00  1.21           H  
ATOM   7331  HA  VAL A 464     -10.416 -15.125  23.100  1.00  1.21           H  
ATOM   7332  HB  VAL A 464      -9.612 -18.010  23.597  1.00  1.21           H  
ATOM   7333 1HG1 VAL A 464      -7.428 -17.298  22.793  1.00  1.21           H  
ATOM   7334 2HG1 VAL A 464      -8.645 -17.166  21.533  1.00  1.21           H  
ATOM   7335 3HG1 VAL A 464      -8.127 -15.723  22.392  1.00  1.21           H  
ATOM   7336 1HG2 VAL A 464      -8.018 -16.882  25.135  1.00  1.21           H  
ATOM   7337 2HG2 VAL A 464      -8.680 -15.310  24.666  1.00  1.21           H  
ATOM   7338 3HG2 VAL A 464      -9.678 -16.458  25.552  1.00  1.21           H  
ATOM   7339  N   TYR A 465     -11.412 -17.692  21.273  1.00  1.15           N  
ATOM   7340  CA  TYR A 465     -11.670 -18.047  19.892  1.00  1.15           C  
ATOM   7341  C   TYR A 465     -12.587 -17.037  19.222  1.00  1.15           C  
ATOM   7342  O   TYR A 465     -12.276 -16.535  18.138  1.00  1.15           O  
ATOM   7343  CB  TYR A 465     -12.286 -19.432  19.772  1.00  1.15           C  
ATOM   7344  CG  TYR A 465     -12.627 -19.750  18.332  1.00  1.15           C  
ATOM   7345  CD1 TYR A 465     -11.630 -20.173  17.461  1.00  1.15           C  
ATOM   7346  CD2 TYR A 465     -13.930 -19.588  17.871  1.00  1.15           C  
ATOM   7347  CE1 TYR A 465     -11.937 -20.437  16.135  1.00  1.15           C  
ATOM   7348  CE2 TYR A 465     -14.236 -19.850  16.550  1.00  1.15           C  
ATOM   7349  CZ  TYR A 465     -13.248 -20.272  15.683  1.00  1.15           C  
ATOM   7350  OH  TYR A 465     -13.561 -20.533  14.366  1.00  1.15           O  
ATOM   7351  H   TYR A 465     -11.635 -18.354  22.019  1.00  1.15           H  
ATOM   7352  HA  TYR A 465     -10.722 -18.040  19.355  1.00  1.15           H  
ATOM   7353 1HB  TYR A 465     -11.590 -20.184  20.146  1.00  1.15           H  
ATOM   7354 2HB  TYR A 465     -13.196 -19.487  20.372  1.00  1.15           H  
ATOM   7355  HD1 TYR A 465     -10.608 -20.294  17.822  1.00  1.15           H  
ATOM   7356  HD2 TYR A 465     -14.710 -19.249  18.555  1.00  1.15           H  
ATOM   7357  HE1 TYR A 465     -11.156 -20.769  15.451  1.00  1.15           H  
ATOM   7358  HE2 TYR A 465     -15.258 -19.720  16.192  1.00  1.15           H  
ATOM   7359  HH  TYR A 465     -14.509 -20.433  14.237  1.00  1.15           H  
ATOM   7360  N   TYR A 466     -13.726 -16.749  19.862  1.00  1.10           N  
ATOM   7361  CA  TYR A 466     -14.698 -15.816  19.320  1.00  1.10           C  
ATOM   7362  C   TYR A 466     -14.066 -14.455  19.123  1.00  1.10           C  
ATOM   7363  O   TYR A 466     -14.229 -13.845  18.068  1.00  1.10           O  
ATOM   7364  CB  TYR A 466     -15.945 -15.721  20.187  1.00  1.10           C  
ATOM   7365  CG  TYR A 466     -16.972 -14.757  19.619  1.00  1.10           C  
ATOM   7366  CD1 TYR A 466     -17.759 -15.151  18.538  1.00  1.10           C  
ATOM   7367  CD2 TYR A 466     -17.141 -13.502  20.175  1.00  1.10           C  
ATOM   7368  CE1 TYR A 466     -18.702 -14.290  18.014  1.00  1.10           C  
ATOM   7369  CE2 TYR A 466     -18.090 -12.641  19.654  1.00  1.10           C  
ATOM   7370  CZ  TYR A 466     -18.867 -13.032  18.576  1.00  1.10           C  
ATOM   7371  OH  TYR A 466     -19.808 -12.170  18.057  1.00  1.10           O  
ATOM   7372  H   TYR A 466     -13.920 -17.186  20.762  1.00  1.10           H  
ATOM   7373  HA  TYR A 466     -15.006 -16.179  18.341  1.00  1.10           H  
ATOM   7374 1HB  TYR A 466     -16.404 -16.706  20.282  1.00  1.10           H  
ATOM   7375 2HB  TYR A 466     -15.669 -15.388  21.190  1.00  1.10           H  
ATOM   7376  HD1 TYR A 466     -17.627 -16.142  18.102  1.00  1.10           H  
ATOM   7377  HD2 TYR A 466     -16.527 -13.195  21.022  1.00  1.10           H  
ATOM   7378  HE1 TYR A 466     -19.312 -14.599  17.165  1.00  1.10           H  
ATOM   7379  HE2 TYR A 466     -18.224 -11.652  20.091  1.00  1.10           H  
ATOM   7380  HH  TYR A 466     -19.775 -11.337  18.533  1.00  1.10           H  
ATOM   7381  N   GLY A 467     -13.353 -13.957  20.137  1.00  1.06           N  
ATOM   7382  CA  GLY A 467     -12.700 -12.665  20.032  1.00  1.06           C  
ATOM   7383  C   GLY A 467     -11.867 -12.602  18.757  1.00  1.06           C  
ATOM   7384  O   GLY A 467     -12.005 -11.662  17.963  1.00  1.06           O  
ATOM   7385  H   GLY A 467     -13.246 -14.477  21.009  1.00  1.06           H  
ATOM   7386 1HA  GLY A 467     -13.448 -11.874  20.030  1.00  1.06           H  
ATOM   7387 2HA  GLY A 467     -12.061 -12.517  20.902  1.00  1.06           H  
ATOM   7388  N   TYR A 468     -10.994 -13.594  18.561  1.00  1.02           N  
ATOM   7389  CA  TYR A 468     -10.167 -13.613  17.366  1.00  1.02           C  
ATOM   7390  C   TYR A 468     -11.002 -13.741  16.100  1.00  1.02           C  
ATOM   7391  O   TYR A 468     -10.702 -13.089  15.105  1.00  1.02           O  
ATOM   7392  CB  TYR A 468      -9.128 -14.715  17.438  1.00  1.02           C  
ATOM   7393  CG  TYR A 468      -7.994 -14.382  18.363  1.00  1.02           C  
ATOM   7394  CD1 TYR A 468      -7.642 -15.239  19.339  1.00  1.02           C  
ATOM   7395  CD2 TYR A 468      -7.315 -13.187  18.227  1.00  1.02           C  
ATOM   7396  CE1 TYR A 468      -6.603 -14.919  20.166  1.00  1.02           C  
ATOM   7397  CE2 TYR A 468      -6.284 -12.866  19.045  1.00  1.02           C  
ATOM   7398  CZ  TYR A 468      -5.916 -13.725  20.013  1.00  1.02           C  
ATOM   7399  OH  TYR A 468      -4.870 -13.399  20.845  1.00  1.02           O  
ATOM   7400  H   TYR A 468     -10.913 -14.346  19.251  1.00  1.02           H  
ATOM   7401  HA  TYR A 468      -9.635 -12.667  17.310  1.00  1.02           H  
ATOM   7402 1HB  TYR A 468      -9.602 -15.640  17.789  1.00  1.02           H  
ATOM   7403 2HB  TYR A 468      -8.719 -14.906  16.446  1.00  1.02           H  
ATOM   7404  HD1 TYR A 468      -8.177 -16.179  19.456  1.00  1.02           H  
ATOM   7405  HD2 TYR A 468      -7.597 -12.506  17.485  1.00  1.02           H  
ATOM   7406  HE1 TYR A 468      -6.325 -15.611  20.924  1.00  1.02           H  
ATOM   7407  HE2 TYR A 468      -5.760 -11.922  18.923  1.00  1.02           H  
ATOM   7408  HH  TYR A 468      -4.629 -14.165  21.370  1.00  1.02           H  
ATOM   7409  N   TRP A 469     -12.066 -14.542  16.126  1.00  0.97           N  
ATOM   7410  CA  TRP A 469     -12.912 -14.689  14.947  1.00  0.97           C  
ATOM   7411  C   TRP A 469     -13.488 -13.346  14.540  1.00  0.97           C  
ATOM   7412  O   TRP A 469     -13.503 -13.001  13.353  1.00  0.97           O  
ATOM   7413  CB  TRP A 469     -14.046 -15.686  15.171  1.00  0.97           C  
ATOM   7414  CG  TRP A 469     -14.964 -15.758  14.002  1.00  0.97           C  
ATOM   7415  CD1 TRP A 469     -14.829 -16.530  12.887  1.00  0.97           C  
ATOM   7416  CD2 TRP A 469     -16.188 -15.005  13.828  1.00  0.97           C  
ATOM   7417  NE1 TRP A 469     -15.877 -16.295  12.023  1.00  0.97           N  
ATOM   7418  CE2 TRP A 469     -16.714 -15.359  12.587  1.00  0.97           C  
ATOM   7419  CE3 TRP A 469     -16.861 -14.071  14.615  1.00  0.97           C  
ATOM   7420  CZ2 TRP A 469     -17.887 -14.799  12.104  1.00  0.97           C  
ATOM   7421  CZ3 TRP A 469     -18.032 -13.509  14.141  1.00  0.97           C  
ATOM   7422  CH2 TRP A 469     -18.533 -13.860  12.915  1.00  0.97           C  
ATOM   7423  H   TRP A 469     -12.281 -15.080  16.966  1.00  0.97           H  
ATOM   7424  HA  TRP A 469     -12.299 -15.058  14.129  1.00  0.97           H  
ATOM   7425 1HB  TRP A 469     -13.636 -16.678  15.373  1.00  0.97           H  
ATOM   7426 2HB  TRP A 469     -14.624 -15.388  16.040  1.00  0.97           H  
ATOM   7427  HD1 TRP A 469     -14.008 -17.220  12.702  1.00  0.97           H  
ATOM   7428  HE1 TRP A 469     -16.009 -16.733  11.122  1.00  0.97           H  
ATOM   7429  HE3 TRP A 469     -16.467 -13.797  15.584  1.00  0.97           H  
ATOM   7430  HZ2 TRP A 469     -18.302 -15.070  11.133  1.00  0.97           H  
ATOM   7431  HZ3 TRP A 469     -18.545 -12.781  14.769  1.00  0.97           H  
ATOM   7432  HH2 TRP A 469     -19.459 -13.398  12.568  1.00  0.97           H  
ATOM   7433  N   VAL A 470     -13.974 -12.584  15.518  1.00  0.92           N  
ATOM   7434  CA  VAL A 470     -14.538 -11.286  15.213  1.00  0.92           C  
ATOM   7435  C   VAL A 470     -13.481 -10.408  14.596  1.00  0.92           C  
ATOM   7436  O   VAL A 470     -13.737  -9.753  13.590  1.00  0.92           O  
ATOM   7437  CB  VAL A 470     -15.074 -10.580  16.462  1.00  0.92           C  
ATOM   7438  CG1 VAL A 470     -15.444  -9.147  16.100  1.00  0.92           C  
ATOM   7439  CG2 VAL A 470     -16.277 -11.315  16.994  1.00  0.92           C  
ATOM   7440  H   VAL A 470     -13.949 -12.925  16.479  1.00  0.92           H  
ATOM   7441  HA  VAL A 470     -15.352 -11.414  14.500  1.00  0.92           H  
ATOM   7442  HB  VAL A 470     -14.294 -10.553  17.226  1.00  0.92           H  
ATOM   7443 1HG1 VAL A 470     -15.814  -8.634  16.986  1.00  0.92           H  
ATOM   7444 2HG1 VAL A 470     -14.560  -8.629  15.725  1.00  0.92           H  
ATOM   7445 3HG1 VAL A 470     -16.216  -9.153  15.332  1.00  0.92           H  
ATOM   7446 1HG2 VAL A 470     -16.643 -10.803  17.879  1.00  0.92           H  
ATOM   7447 2HG2 VAL A 470     -17.058 -11.338  16.239  1.00  0.92           H  
ATOM   7448 3HG2 VAL A 470     -15.997 -12.327  17.257  1.00  0.92           H  
ATOM   7449  N   LEU A 471     -12.280 -10.410  15.165  1.00  0.87           N  
ATOM   7450  CA  LEU A 471     -11.222  -9.590  14.612  1.00  0.87           C  
ATOM   7451  C   LEU A 471     -10.867 -10.021  13.193  1.00  0.87           C  
ATOM   7452  O   LEU A 471     -10.585  -9.170  12.349  1.00  0.87           O  
ATOM   7453  CB  LEU A 471      -9.999  -9.644  15.501  1.00  0.87           C  
ATOM   7454  CG  LEU A 471     -10.144  -8.987  16.835  1.00  0.87           C  
ATOM   7455  CD1 LEU A 471      -8.873  -9.251  17.625  1.00  0.87           C  
ATOM   7456  CD2 LEU A 471     -10.440  -7.494  16.645  1.00  0.87           C  
ATOM   7457  H   LEU A 471     -12.114 -10.968  16.007  1.00  0.87           H  
ATOM   7458  HA  LEU A 471     -11.571  -8.562  14.579  1.00  0.87           H  
ATOM   7459 1HB  LEU A 471      -9.782 -10.680  15.694  1.00  0.87           H  
ATOM   7460 2HB  LEU A 471      -9.156  -9.204  14.980  1.00  0.87           H  
ATOM   7461  HG  LEU A 471     -10.972  -9.440  17.377  1.00  0.87           H  
ATOM   7462 1HD1 LEU A 471      -8.955  -8.802  18.613  1.00  0.87           H  
ATOM   7463 2HD1 LEU A 471      -8.734 -10.325  17.726  1.00  0.87           H  
ATOM   7464 3HD1 LEU A 471      -8.021  -8.823  17.098  1.00  0.87           H  
ATOM   7465 1HD2 LEU A 471     -10.552  -7.024  17.622  1.00  0.87           H  
ATOM   7466 2HD2 LEU A 471      -9.634  -7.018  16.111  1.00  0.87           H  
ATOM   7467 3HD2 LEU A 471     -11.365  -7.379  16.078  1.00  0.87           H  
ATOM   7468  N   ILE A 472     -10.929 -11.326  12.897  1.00  0.82           N  
ATOM   7469  CA  ILE A 472     -10.645 -11.775  11.540  1.00  0.82           C  
ATOM   7470  C   ILE A 472     -11.698 -11.198  10.618  1.00  0.82           C  
ATOM   7471  O   ILE A 472     -11.376 -10.678   9.547  1.00  0.82           O  
ATOM   7472  CB  ILE A 472     -10.648 -13.314  11.379  1.00  0.82           C  
ATOM   7473  CG1 ILE A 472      -9.495 -13.911  12.120  1.00  0.82           C  
ATOM   7474  CG2 ILE A 472     -10.569 -13.678   9.911  1.00  0.82           C  
ATOM   7475  CD1 ILE A 472      -9.519 -15.395  12.251  1.00  0.82           C  
ATOM   7476  H   ILE A 472     -11.138 -12.003  13.629  1.00  0.82           H  
ATOM   7477  HA  ILE A 472      -9.671 -11.401  11.246  1.00  0.82           H  
ATOM   7478  HB  ILE A 472     -11.565 -13.719  11.808  1.00  0.82           H  
ATOM   7479 1HG1 ILE A 472      -8.578 -13.602  11.641  1.00  0.82           H  
ATOM   7480 2HG1 ILE A 472      -9.520 -13.532  13.093  1.00  0.82           H  
ATOM   7481 1HG2 ILE A 472     -10.581 -14.761   9.806  1.00  0.82           H  
ATOM   7482 2HG2 ILE A 472     -11.423 -13.252   9.387  1.00  0.82           H  
ATOM   7483 3HG2 ILE A 472      -9.650 -13.285   9.488  1.00  0.82           H  
ATOM   7484 1HD1 ILE A 472      -8.652 -15.713  12.832  1.00  0.82           H  
ATOM   7485 2HD1 ILE A 472     -10.428 -15.696  12.761  1.00  0.82           H  
ATOM   7486 3HD1 ILE A 472      -9.485 -15.849  11.263  1.00  0.82           H  
ATOM   7487  N   ALA A 473     -12.964 -11.272  11.035  1.00  0.78           N  
ATOM   7488  CA  ALA A 473     -14.044 -10.736  10.226  1.00  0.78           C  
ATOM   7489  C   ALA A 473     -13.835  -9.243   9.977  1.00  0.78           C  
ATOM   7490  O   ALA A 473     -13.979  -8.778   8.843  1.00  0.78           O  
ATOM   7491  CB  ALA A 473     -15.375 -10.979  10.922  1.00  0.78           C  
ATOM   7492  H   ALA A 473     -13.173 -11.724  11.927  1.00  0.78           H  
ATOM   7493  HA  ALA A 473     -14.037 -11.248   9.265  1.00  0.78           H  
ATOM   7494 1HB  ALA A 473     -16.185 -10.596  10.305  1.00  0.78           H  
ATOM   7495 2HB  ALA A 473     -15.511 -12.051  11.082  1.00  0.78           H  
ATOM   7496 3HB  ALA A 473     -15.385 -10.473  11.880  1.00  0.78           H  
ATOM   7497  N   VAL A 474     -13.399  -8.510  11.008  1.00  0.74           N  
ATOM   7498  CA  VAL A 474     -13.147  -7.080  10.872  1.00  0.74           C  
ATOM   7499  C   VAL A 474     -12.000  -6.824   9.918  1.00  0.74           C  
ATOM   7500  O   VAL A 474     -12.081  -5.945   9.061  1.00  0.74           O  
ATOM   7501  CB  VAL A 474     -12.824  -6.440  12.231  1.00  0.74           C  
ATOM   7502  CG1 VAL A 474     -12.371  -5.002  12.027  1.00  0.74           C  
ATOM   7503  CG2 VAL A 474     -14.050  -6.482  13.116  1.00  0.74           C  
ATOM   7504  H   VAL A 474     -13.291  -8.956  11.919  1.00  0.74           H  
ATOM   7505  HA  VAL A 474     -14.044  -6.610  10.474  1.00  0.74           H  
ATOM   7506  HB  VAL A 474     -12.013  -6.989  12.699  1.00  0.74           H  
ATOM   7507 1HG1 VAL A 474     -12.130  -4.557  12.991  1.00  0.74           H  
ATOM   7508 2HG1 VAL A 474     -11.489  -4.991  11.394  1.00  0.74           H  
ATOM   7509 3HG1 VAL A 474     -13.166  -4.430  11.550  1.00  0.74           H  
ATOM   7510 1HG2 VAL A 474     -13.815  -6.039  14.082  1.00  0.74           H  
ATOM   7511 2HG2 VAL A 474     -14.856  -5.924  12.643  1.00  0.74           H  
ATOM   7512 3HG2 VAL A 474     -14.363  -7.499  13.257  1.00  0.74           H  
ATOM   7513  N   GLY A 475     -10.919  -7.581  10.069  1.00  0.71           N  
ATOM   7514  CA  GLY A 475      -9.757  -7.434   9.212  1.00  0.71           C  
ATOM   7515  C   GLY A 475     -10.134  -7.710   7.760  1.00  0.71           C  
ATOM   7516  O   GLY A 475      -9.678  -7.021   6.839  1.00  0.71           O  
ATOM   7517  H   GLY A 475     -10.899  -8.281  10.805  1.00  0.71           H  
ATOM   7518 1HA  GLY A 475      -9.351  -6.430   9.310  1.00  0.71           H  
ATOM   7519 2HA  GLY A 475      -8.991  -8.124   9.552  1.00  0.71           H  
ATOM   7520  N   GLY A 476     -11.028  -8.684   7.561  1.00  0.70           N  
ATOM   7521  CA  GLY A 476     -11.540  -9.038   6.249  1.00  0.70           C  
ATOM   7522  C   GLY A 476     -12.240  -7.831   5.646  1.00  0.70           C  
ATOM   7523  O   GLY A 476     -11.937  -7.417   4.520  1.00  0.70           O  
ATOM   7524  H   GLY A 476     -11.344  -9.232   8.361  1.00  0.70           H  
ATOM   7525 1HA  GLY A 476     -10.725  -9.365   5.606  1.00  0.70           H  
ATOM   7526 2HA  GLY A 476     -12.242  -9.866   6.350  1.00  0.70           H  
ATOM   7527  N   ILE A 477     -13.158  -7.254   6.424  1.00  0.69           N  
ATOM   7528  CA  ILE A 477     -13.940  -6.096   6.020  1.00  0.69           C  
ATOM   7529  C   ILE A 477     -13.069  -4.892   5.717  1.00  0.69           C  
ATOM   7530  O   ILE A 477     -13.289  -4.221   4.716  1.00  0.69           O  
ATOM   7531  CB  ILE A 477     -14.946  -5.716   7.117  1.00  0.69           C  
ATOM   7532  CG1 ILE A 477     -16.023  -6.803   7.239  1.00  0.69           C  
ATOM   7533  CG2 ILE A 477     -15.558  -4.352   6.807  1.00  0.69           C  
ATOM   7534  CD1 ILE A 477     -16.864  -6.688   8.493  1.00  0.69           C  
ATOM   7535  H   ILE A 477     -13.339  -7.665   7.342  1.00  0.69           H  
ATOM   7536  HA  ILE A 477     -14.491  -6.356   5.116  1.00  0.69           H  
ATOM   7537  HB  ILE A 477     -14.430  -5.667   8.073  1.00  0.69           H  
ATOM   7538 1HG1 ILE A 477     -16.684  -6.736   6.377  1.00  0.69           H  
ATOM   7539 2HG1 ILE A 477     -15.544  -7.777   7.228  1.00  0.69           H  
ATOM   7540 1HG2 ILE A 477     -16.257  -4.083   7.596  1.00  0.69           H  
ATOM   7541 2HG2 ILE A 477     -14.771  -3.600   6.750  1.00  0.69           H  
ATOM   7542 3HG2 ILE A 477     -16.084  -4.397   5.854  1.00  0.69           H  
ATOM   7543 1HD1 ILE A 477     -17.603  -7.488   8.508  1.00  0.69           H  
ATOM   7544 2HD1 ILE A 477     -16.218  -6.776   9.366  1.00  0.69           H  
ATOM   7545 3HD1 ILE A 477     -17.369  -5.725   8.508  1.00  0.69           H  
ATOM   7546  N   LEU A 478     -12.095  -4.597   6.576  1.00  0.69           N  
ATOM   7547  CA  LEU A 478     -11.211  -3.461   6.344  1.00  0.69           C  
ATOM   7548  C   LEU A 478     -10.340  -3.655   5.105  1.00  0.69           C  
ATOM   7549  O   LEU A 478     -10.174  -2.735   4.300  1.00  0.69           O  
ATOM   7550  CB  LEU A 478     -10.294  -3.278   7.543  1.00  0.69           C  
ATOM   7551  CG  LEU A 478     -10.922  -2.816   8.836  1.00  0.69           C  
ATOM   7552  CD1 LEU A 478      -9.864  -2.910   9.947  1.00  0.69           C  
ATOM   7553  CD2 LEU A 478     -11.430  -1.407   8.665  1.00  0.69           C  
ATOM   7554  H   LEU A 478     -11.973  -5.174   7.407  1.00  0.69           H  
ATOM   7555  HA  LEU A 478     -11.820  -2.570   6.211  1.00  0.69           H  
ATOM   7556 1HB  LEU A 478      -9.870  -4.246   7.753  1.00  0.69           H  
ATOM   7557 2HB  LEU A 478      -9.488  -2.588   7.278  1.00  0.69           H  
ATOM   7558  HG  LEU A 478     -11.755  -3.467   9.097  1.00  0.69           H  
ATOM   7559 1HD1 LEU A 478     -10.297  -2.589  10.892  1.00  0.69           H  
ATOM   7560 2HD1 LEU A 478      -9.526  -3.942  10.037  1.00  0.69           H  
ATOM   7561 3HD1 LEU A 478      -9.015  -2.271   9.698  1.00  0.69           H  
ATOM   7562 1HD2 LEU A 478     -11.883  -1.071   9.597  1.00  0.69           H  
ATOM   7563 2HD2 LEU A 478     -10.598  -0.754   8.407  1.00  0.69           H  
ATOM   7564 3HD2 LEU A 478     -12.174  -1.385   7.868  1.00  0.69           H  
ATOM   7565  N   THR A 479      -9.833  -4.874   4.902  1.00  0.70           N  
ATOM   7566  CA  THR A 479      -8.972  -5.130   3.762  1.00  0.70           C  
ATOM   7567  C   THR A 479      -9.788  -4.926   2.492  1.00  0.70           C  
ATOM   7568  O   THR A 479      -9.350  -4.265   1.538  1.00  0.70           O  
ATOM   7569  CB  THR A 479      -8.404  -6.558   3.790  1.00  0.70           C  
ATOM   7570  OG1 THR A 479      -7.665  -6.759   4.991  1.00  0.70           O  
ATOM   7571  CG2 THR A 479      -7.460  -6.726   2.617  1.00  0.70           C  
ATOM   7572  H   THR A 479      -9.993  -5.626   5.574  1.00  0.70           H  
ATOM   7573  HA  THR A 479      -8.144  -4.431   3.776  1.00  0.70           H  
ATOM   7574  HB  THR A 479      -9.216  -7.286   3.735  1.00  0.70           H  
ATOM   7575  HG1 THR A 479      -8.304  -6.861   5.737  1.00  0.70           H  
ATOM   7576 1HG2 THR A 479      -7.045  -7.729   2.631  1.00  0.70           H  
ATOM   7577 2HG2 THR A 479      -8.005  -6.569   1.686  1.00  0.70           H  
ATOM   7578 3HG2 THR A 479      -6.656  -5.996   2.694  1.00  0.70           H  
ATOM   7579  N   LEU A 480     -11.004  -5.483   2.494  1.00  0.72           N  
ATOM   7580  CA  LEU A 480     -11.902  -5.384   1.362  1.00  0.72           C  
ATOM   7581  C   LEU A 480     -12.363  -3.951   1.130  1.00  0.72           C  
ATOM   7582  O   LEU A 480     -12.344  -3.476  -0.004  1.00  0.72           O  
ATOM   7583  CB  LEU A 480     -13.111  -6.293   1.564  1.00  0.72           C  
ATOM   7584  CG  LEU A 480     -14.113  -6.256   0.437  1.00  0.72           C  
ATOM   7585  CD1 LEU A 480     -13.424  -6.700  -0.853  1.00  0.72           C  
ATOM   7586  CD2 LEU A 480     -15.287  -7.150   0.772  1.00  0.72           C  
ATOM   7587  H   LEU A 480     -11.310  -6.019   3.308  1.00  0.72           H  
ATOM   7588  HA  LEU A 480     -11.368  -5.721   0.477  1.00  0.72           H  
ATOM   7589 1HB  LEU A 480     -12.766  -7.318   1.689  1.00  0.72           H  
ATOM   7590 2HB  LEU A 480     -13.620  -5.991   2.484  1.00  0.72           H  
ATOM   7591  HG  LEU A 480     -14.461  -5.245   0.308  1.00  0.72           H  
ATOM   7592 1HD1 LEU A 480     -14.134  -6.664  -1.678  1.00  0.72           H  
ATOM   7593 2HD1 LEU A 480     -12.589  -6.033  -1.067  1.00  0.72           H  
ATOM   7594 3HD1 LEU A 480     -13.057  -7.717  -0.736  1.00  0.72           H  
ATOM   7595 1HD2 LEU A 480     -16.014  -7.117  -0.041  1.00  0.72           H  
ATOM   7596 2HD2 LEU A 480     -14.937  -8.174   0.906  1.00  0.72           H  
ATOM   7597 3HD2 LEU A 480     -15.753  -6.801   1.694  1.00  0.72           H  
ATOM   7598  N   ALA A 481     -12.780  -3.254   2.192  1.00  0.75           N  
ATOM   7599  CA  ALA A 481     -13.249  -1.879   2.078  1.00  0.75           C  
ATOM   7600  C   ALA A 481     -12.153  -0.997   1.512  1.00  0.75           C  
ATOM   7601  O   ALA A 481     -12.396  -0.140   0.656  1.00  0.75           O  
ATOM   7602  CB  ALA A 481     -13.668  -1.361   3.445  1.00  0.75           C  
ATOM   7603  H   ALA A 481     -12.787  -3.686   3.108  1.00  0.75           H  
ATOM   7604  HA  ALA A 481     -14.098  -1.859   1.397  1.00  0.75           H  
ATOM   7605 1HB  ALA A 481     -14.026  -0.338   3.354  1.00  0.75           H  
ATOM   7606 2HB  ALA A 481     -14.461  -1.993   3.846  1.00  0.75           H  
ATOM   7607 3HB  ALA A 481     -12.810  -1.389   4.118  1.00  0.75           H  
ATOM   7608  N   GLY A 482     -10.925  -1.246   1.958  1.00  0.79           N  
ATOM   7609  CA  GLY A 482      -9.759  -0.537   1.479  1.00  0.79           C  
ATOM   7610  C   GLY A 482      -9.586  -0.793  -0.008  1.00  0.79           C  
ATOM   7611  O   GLY A 482      -9.455   0.146  -0.795  1.00  0.79           O  
ATOM   7612  H   GLY A 482     -10.782  -1.948   2.683  1.00  0.79           H  
ATOM   7613 1HA  GLY A 482      -9.860   0.531   1.671  1.00  0.79           H  
ATOM   7614 2HA  GLY A 482      -8.889  -0.886   2.023  1.00  0.79           H  
ATOM   7615  N   THR A 483      -9.616  -2.076  -0.393  1.00  0.85           N  
ATOM   7616  CA  THR A 483      -9.437  -2.508  -1.774  1.00  0.85           C  
ATOM   7617  C   THR A 483     -10.482  -1.916  -2.715  1.00  0.85           C  
ATOM   7618  O   THR A 483     -10.144  -1.435  -3.799  1.00  0.85           O  
ATOM   7619  CB  THR A 483      -9.521  -4.045  -1.861  1.00  0.85           C  
ATOM   7620  OG1 THR A 483      -8.485  -4.632  -1.058  1.00  0.85           O  
ATOM   7621  CG2 THR A 483      -9.373  -4.494  -3.296  1.00  0.85           C  
ATOM   7622  H   THR A 483      -9.731  -2.800   0.318  1.00  0.85           H  
ATOM   7623  HA  THR A 483      -8.457  -2.184  -2.115  1.00  0.85           H  
ATOM   7624  HB  THR A 483     -10.483  -4.374  -1.485  1.00  0.85           H  
ATOM   7625  HG1 THR A 483      -8.641  -4.382  -0.114  1.00  0.85           H  
ATOM   7626 1HG2 THR A 483      -9.440  -5.580  -3.343  1.00  0.85           H  
ATOM   7627 2HG2 THR A 483     -10.170  -4.053  -3.897  1.00  0.85           H  
ATOM   7628 3HG2 THR A 483      -8.407  -4.172  -3.680  1.00  0.85           H  
ATOM   7629  N   ILE A 484     -11.751  -1.955  -2.311  1.00  0.91           N  
ATOM   7630  CA  ILE A 484     -12.826  -1.438  -3.145  1.00  0.91           C  
ATOM   7631  C   ILE A 484     -12.723   0.066  -3.302  1.00  0.91           C  
ATOM   7632  O   ILE A 484     -12.829   0.597  -4.417  1.00  0.91           O  
ATOM   7633  CB  ILE A 484     -14.202  -1.768  -2.546  1.00  0.91           C  
ATOM   7634  CG1 ILE A 484     -14.453  -3.275  -2.588  1.00  0.91           C  
ATOM   7635  CG2 ILE A 484     -15.295  -1.015  -3.301  1.00  0.91           C  
ATOM   7636  CD1 ILE A 484     -15.648  -3.690  -1.769  1.00  0.91           C  
ATOM   7637  H   ILE A 484     -11.969  -2.374  -1.409  1.00  0.91           H  
ATOM   7638  HA  ILE A 484     -12.752  -1.894  -4.128  1.00  0.91           H  
ATOM   7639  HB  ILE A 484     -14.212  -1.469  -1.495  1.00  0.91           H  
ATOM   7640 1HG1 ILE A 484     -14.610  -3.585  -3.618  1.00  0.91           H  
ATOM   7641 2HG1 ILE A 484     -13.574  -3.790  -2.202  1.00  0.91           H  
ATOM   7642 1HG2 ILE A 484     -16.263  -1.242  -2.859  1.00  0.91           H  
ATOM   7643 2HG2 ILE A 484     -15.113   0.058  -3.236  1.00  0.91           H  
ATOM   7644 3HG2 ILE A 484     -15.293  -1.319  -4.347  1.00  0.91           H  
ATOM   7645 1HD1 ILE A 484     -15.778  -4.768  -1.829  1.00  0.91           H  
ATOM   7646 2HD1 ILE A 484     -15.487  -3.397  -0.731  1.00  0.91           H  
ATOM   7647 3HD1 ILE A 484     -16.539  -3.198  -2.150  1.00  0.91           H  
ATOM   7648  N   TRP A 485     -12.517   0.769  -2.189  1.00  0.99           N  
ATOM   7649  CA  TRP A 485     -12.435   2.214  -2.240  1.00  0.99           C  
ATOM   7650  C   TRP A 485     -11.234   2.602  -3.090  1.00  0.99           C  
ATOM   7651  O   TRP A 485     -11.344   3.449  -3.974  1.00  0.99           O  
ATOM   7652  CB  TRP A 485     -12.322   2.789  -0.835  1.00  0.99           C  
ATOM   7653  CG  TRP A 485     -12.475   4.273  -0.771  1.00  0.99           C  
ATOM   7654  CD1 TRP A 485     -13.061   5.074  -1.707  1.00  0.99           C  
ATOM   7655  CD2 TRP A 485     -12.067   5.142   0.302  1.00  0.99           C  
ATOM   7656  NE1 TRP A 485     -13.048   6.381  -1.284  1.00  0.99           N  
ATOM   7657  CE2 TRP A 485     -12.440   6.438  -0.055  1.00  0.99           C  
ATOM   7658  CE3 TRP A 485     -11.438   4.927   1.519  1.00  0.99           C  
ATOM   7659  CZ2 TRP A 485     -12.190   7.517   0.765  1.00  0.99           C  
ATOM   7660  CZ3 TRP A 485     -11.187   6.002   2.335  1.00  0.99           C  
ATOM   7661  CH2 TRP A 485     -11.553   7.269   1.968  1.00  0.99           C  
ATOM   7662  H   TRP A 485     -12.429   0.306  -1.282  1.00  0.99           H  
ATOM   7663  HA  TRP A 485     -13.338   2.603  -2.705  1.00  0.99           H  
ATOM   7664 1HB  TRP A 485     -13.079   2.334  -0.198  1.00  0.99           H  
ATOM   7665 2HB  TRP A 485     -11.349   2.521  -0.415  1.00  0.99           H  
ATOM   7666  HD1 TRP A 485     -13.485   4.727  -2.648  1.00  0.99           H  
ATOM   7667  HE1 TRP A 485     -13.424   7.170  -1.791  1.00  0.99           H  
ATOM   7668  HE3 TRP A 485     -11.147   3.921   1.817  1.00  0.99           H  
ATOM   7669  HZ2 TRP A 485     -12.477   8.533   0.492  1.00  0.99           H  
ATOM   7670  HZ3 TRP A 485     -10.690   5.815   3.287  1.00  0.99           H  
ATOM   7671  HH2 TRP A 485     -11.339   8.100   2.641  1.00  0.99           H  
ATOM   7672  N   HIS A 486     -10.088   1.968  -2.848  1.00  1.09           N  
ATOM   7673  CA  HIS A 486      -8.882   2.271  -3.597  1.00  1.09           C  
ATOM   7674  C   HIS A 486      -9.111   2.057  -5.079  1.00  1.09           C  
ATOM   7675  O   HIS A 486      -8.792   2.927  -5.890  1.00  1.09           O  
ATOM   7676  CB  HIS A 486      -7.713   1.410  -3.111  1.00  1.09           C  
ATOM   7677  CG  HIS A 486      -6.444   1.658  -3.815  1.00  1.09           C  
ATOM   7678  ND1 HIS A 486      -6.024   0.906  -4.887  1.00  1.09           N  
ATOM   7679  CD2 HIS A 486      -5.504   2.592  -3.619  1.00  1.09           C  
ATOM   7680  CE1 HIS A 486      -4.863   1.360  -5.304  1.00  1.09           C  
ATOM   7681  NE2 HIS A 486      -4.530   2.386  -4.555  1.00  1.09           N  
ATOM   7682  H   HIS A 486     -10.033   1.262  -2.117  1.00  1.09           H  
ATOM   7683  HA  HIS A 486      -8.612   3.313  -3.452  1.00  1.09           H  
ATOM   7684 1HB  HIS A 486      -7.545   1.573  -2.052  1.00  1.09           H  
ATOM   7685 2HB  HIS A 486      -7.973   0.357  -3.234  1.00  1.09           H  
ATOM   7686  HD1 HIS A 486      -6.506   0.126  -5.286  1.00  1.09           H  
ATOM   7687  HD2 HIS A 486      -5.419   3.400  -2.903  1.00  1.09           H  
ATOM   7688  HE1 HIS A 486      -4.354   0.896  -6.149  1.00  1.09           H  
ATOM   7689  N   ALA A 487      -9.683   0.908  -5.454  1.00  1.22           N  
ATOM   7690  CA  ALA A 487      -9.931   0.644  -6.860  1.00  1.22           C  
ATOM   7691  C   ALA A 487     -10.841   1.704  -7.456  1.00  1.22           C  
ATOM   7692  O   ALA A 487     -10.615   2.160  -8.576  1.00  1.22           O  
ATOM   7693  CB  ALA A 487     -10.563  -0.726  -7.032  1.00  1.22           C  
ATOM   7694  H   ALA A 487      -9.938   0.199  -4.767  1.00  1.22           H  
ATOM   7695  HA  ALA A 487      -8.978   0.675  -7.386  1.00  1.22           H  
ATOM   7696 1HB  ALA A 487     -10.728  -0.922  -8.088  1.00  1.22           H  
ATOM   7697 2HB  ALA A 487      -9.900  -1.485  -6.617  1.00  1.22           H  
ATOM   7698 3HB  ALA A 487     -11.516  -0.749  -6.501  1.00  1.22           H  
ATOM   7699  N   THR A 488     -11.840   2.143  -6.691  1.00  1.40           N  
ATOM   7700  CA  THR A 488     -12.777   3.141  -7.166  1.00  1.40           C  
ATOM   7701  C   THR A 488     -12.062   4.455  -7.445  1.00  1.40           C  
ATOM   7702  O   THR A 488     -12.262   5.071  -8.494  1.00  1.40           O  
ATOM   7703  CB  THR A 488     -13.886   3.362  -6.129  1.00  1.40           C  
ATOM   7704  OG1 THR A 488     -14.590   2.124  -5.914  1.00  1.40           O  
ATOM   7705  CG2 THR A 488     -14.839   4.418  -6.613  1.00  1.40           C  
ATOM   7706  H   THR A 488     -11.987   1.738  -5.766  1.00  1.40           H  
ATOM   7707  HA  THR A 488     -13.224   2.790  -8.094  1.00  1.40           H  
ATOM   7708  HB  THR A 488     -13.451   3.685  -5.194  1.00  1.40           H  
ATOM   7709  HG1 THR A 488     -13.954   1.471  -5.530  1.00  1.40           H  
ATOM   7710 1HG2 THR A 488     -15.618   4.569  -5.870  1.00  1.40           H  
ATOM   7711 2HG2 THR A 488     -14.294   5.350  -6.765  1.00  1.40           H  
ATOM   7712 3HG2 THR A 488     -15.287   4.102  -7.553  1.00  1.40           H  
ATOM   7713  N   ILE A 489     -11.203   4.861  -6.521  1.00  1.62           N  
ATOM   7714  CA  ILE A 489     -10.448   6.098  -6.619  1.00  1.62           C  
ATOM   7715  C   ILE A 489      -9.511   6.076  -7.814  1.00  1.62           C  
ATOM   7716  O   ILE A 489      -9.445   7.038  -8.585  1.00  1.62           O  
ATOM   7717  CB  ILE A 489      -9.651   6.310  -5.341  1.00  1.62           C  
ATOM   7718  CG1 ILE A 489     -10.586   6.545  -4.184  1.00  1.62           C  
ATOM   7719  CG2 ILE A 489      -8.699   7.500  -5.496  1.00  1.62           C  
ATOM   7720  CD1 ILE A 489      -9.879   6.408  -2.909  1.00  1.62           C  
ATOM   7721  H   ILE A 489     -11.090   4.283  -5.685  1.00  1.62           H  
ATOM   7722  HA  ILE A 489     -11.153   6.922  -6.745  1.00  1.62           H  
ATOM   7723  HB  ILE A 489      -9.075   5.410  -5.121  1.00  1.62           H  
ATOM   7724 1HG1 ILE A 489     -10.989   7.556  -4.248  1.00  1.62           H  
ATOM   7725 2HG1 ILE A 489     -11.410   5.847  -4.222  1.00  1.62           H  
ATOM   7726 1HG2 ILE A 489      -8.150   7.630  -4.580  1.00  1.62           H  
ATOM   7727 2HG2 ILE A 489      -8.007   7.314  -6.317  1.00  1.62           H  
ATOM   7728 3HG2 ILE A 489      -9.271   8.405  -5.701  1.00  1.62           H  
ATOM   7729 1HD1 ILE A 489     -10.524   6.592  -2.090  1.00  1.62           H  
ATOM   7730 2HD1 ILE A 489      -9.474   5.407  -2.824  1.00  1.62           H  
ATOM   7731 3HD1 ILE A 489      -9.099   7.116  -2.916  1.00  1.62           H  
ATOM   7732  N   ILE A 490      -8.792   4.969  -7.982  1.00  1.91           N  
ATOM   7733  CA  ILE A 490      -7.879   4.862  -9.103  1.00  1.91           C  
ATOM   7734  C   ILE A 490      -8.650   4.898 -10.416  1.00  1.91           C  
ATOM   7735  O   ILE A 490      -8.233   5.564 -11.365  1.00  1.91           O  
ATOM   7736  CB  ILE A 490      -7.039   3.590  -9.024  1.00  1.91           C  
ATOM   7737  CG1 ILE A 490      -6.122   3.608  -7.786  1.00  1.91           C  
ATOM   7738  CG2 ILE A 490      -6.250   3.462 -10.275  1.00  1.91           C  
ATOM   7739  CD1 ILE A 490      -5.136   4.736  -7.745  1.00  1.91           C  
ATOM   7740  H   ILE A 490      -8.878   4.198  -7.316  1.00  1.91           H  
ATOM   7741  HA  ILE A 490      -7.205   5.717  -9.080  1.00  1.91           H  
ATOM   7742  HB  ILE A 490      -7.703   2.727  -8.920  1.00  1.91           H  
ATOM   7743 1HG1 ILE A 490      -6.733   3.673  -6.896  1.00  1.91           H  
ATOM   7744 2HG1 ILE A 490      -5.572   2.675  -7.759  1.00  1.91           H  
ATOM   7745 1HG2 ILE A 490      -5.661   2.549 -10.250  1.00  1.91           H  
ATOM   7746 2HG2 ILE A 490      -6.941   3.431 -11.107  1.00  1.91           H  
ATOM   7747 3HG2 ILE A 490      -5.586   4.320 -10.383  1.00  1.91           H  
ATOM   7748 1HD1 ILE A 490      -4.546   4.640  -6.840  1.00  1.91           H  
ATOM   7749 2HD1 ILE A 490      -4.482   4.682  -8.615  1.00  1.91           H  
ATOM   7750 3HD1 ILE A 490      -5.669   5.685  -7.742  1.00  1.91           H  
ATOM   7751  N   ARG A 491      -9.791   4.203 -10.471  1.00  2.28           N  
ATOM   7752  CA  ARG A 491     -10.622   4.219 -11.662  1.00  2.28           C  
ATOM   7753  C   ARG A 491     -11.145   5.630 -11.928  1.00  2.28           C  
ATOM   7754  O   ARG A 491     -11.197   6.068 -13.078  1.00  2.28           O  
ATOM   7755  CB  ARG A 491     -11.752   3.223 -11.509  1.00  2.28           C  
ATOM   7756  CG  ARG A 491     -11.280   1.768 -11.583  1.00  2.28           C  
ATOM   7757  CD  ARG A 491     -12.339   0.810 -11.202  1.00  2.28           C  
ATOM   7758  NE  ARG A 491     -11.853  -0.562 -11.228  1.00  2.28           N  
ATOM   7759  CZ  ARG A 491     -12.484  -1.603 -10.659  1.00  2.28           C  
ATOM   7760  NH1 ARG A 491     -13.617  -1.412 -10.021  1.00  2.28           N  
ATOM   7761  NH2 ARG A 491     -11.963  -2.815 -10.736  1.00  2.28           N  
ATOM   7762  H   ARG A 491     -10.091   3.640  -9.675  1.00  2.28           H  
ATOM   7763  HA  ARG A 491     -10.013   3.905 -12.506  1.00  2.28           H  
ATOM   7764 1HB  ARG A 491     -12.238   3.367 -10.544  1.00  2.28           H  
ATOM   7765 2HB  ARG A 491     -12.500   3.384 -12.283  1.00  2.28           H  
ATOM   7766 1HG  ARG A 491     -10.991   1.549 -12.610  1.00  2.28           H  
ATOM   7767 2HG  ARG A 491     -10.418   1.624 -10.939  1.00  2.28           H  
ATOM   7768 1HD  ARG A 491     -12.674   1.034 -10.188  1.00  2.28           H  
ATOM   7769 2HD  ARG A 491     -13.177   0.892 -11.891  1.00  2.28           H  
ATOM   7770  HE  ARG A 491     -10.982  -0.743 -11.710  1.00  2.28           H  
ATOM   7771 1HH1 ARG A 491     -14.011  -0.484  -9.962  1.00  2.28           H  
ATOM   7772 2HH1 ARG A 491     -14.092  -2.192  -9.590  1.00  2.28           H  
ATOM   7773 1HH2 ARG A 491     -11.090  -2.960 -11.226  1.00  2.28           H  
ATOM   7774 2HH2 ARG A 491     -12.436  -3.596 -10.306  1.00  2.28           H  
ATOM   7775  N   ASN A 492     -11.484   6.379 -10.873  1.00  2.72           N  
ATOM   7776  CA  ASN A 492     -11.944   7.747 -11.063  1.00  2.72           C  
ATOM   7777  C   ASN A 492     -10.851   8.598 -11.708  1.00  2.72           C  
ATOM   7778  O   ASN A 492     -11.135   9.468 -12.531  1.00  2.72           O  
ATOM   7779  CB  ASN A 492     -12.408   8.364  -9.755  1.00  2.72           C  
ATOM   7780  CG  ASN A 492     -13.749   7.843  -9.295  1.00  2.72           C  
ATOM   7781  OD1 ASN A 492     -14.526   7.292 -10.087  1.00  2.72           O  
ATOM   7782  ND2 ASN A 492     -14.045   8.038  -8.032  1.00  2.72           N  
ATOM   7783  H   ASN A 492     -11.462   5.985  -9.933  1.00  2.72           H  
ATOM   7784  HA  ASN A 492     -12.787   7.734 -11.752  1.00  2.72           H  
ATOM   7785 1HB  ASN A 492     -11.674   8.160  -8.981  1.00  2.72           H  
ATOM   7786 2HB  ASN A 492     -12.464   9.445  -9.866  1.00  2.72           H  
ATOM   7787 1HD2 ASN A 492     -14.933   7.750  -7.675  1.00  2.72           H  
ATOM   7788 2HD2 ASN A 492     -13.390   8.497  -7.434  1.00  2.72           H  
ATOM   7789  N   LYS A 493      -9.591   8.315 -11.375  1.00  3.23           N  
ATOM   7790  CA  LYS A 493      -8.493   9.059 -11.988  1.00  3.23           C  
ATOM   7791  C   LYS A 493      -8.271   8.576 -13.432  1.00  3.23           C  
ATOM   7792  O   LYS A 493      -8.058   9.383 -14.350  1.00  3.23           O  
ATOM   7793  CB  LYS A 493      -7.212   8.902 -11.154  1.00  3.23           C  
ATOM   7794  CG  LYS A 493      -7.254   9.551  -9.756  1.00  3.23           C  
ATOM   7795  CD  LYS A 493      -7.407  11.059  -9.854  1.00  3.23           C  
ATOM   7796  CE  LYS A 493      -6.122  11.707 -10.346  1.00  3.23           C  
ATOM   7797  NZ  LYS A 493      -6.203  13.188 -10.348  1.00  3.23           N  
ATOM   7798  H   LYS A 493      -9.404   7.611 -10.658  1.00  3.23           H  
ATOM   7799  HA  LYS A 493      -8.763  10.111 -12.017  1.00  3.23           H  
ATOM   7800 1HB  LYS A 493      -7.009   7.836 -11.006  1.00  3.23           H  
ATOM   7801 2HB  LYS A 493      -6.370   9.322 -11.697  1.00  3.23           H  
ATOM   7802 1HG  LYS A 493      -8.073   9.135  -9.170  1.00  3.23           H  
ATOM   7803 2HG  LYS A 493      -6.318   9.335  -9.240  1.00  3.23           H  
ATOM   7804 1HD  LYS A 493      -8.209  11.286 -10.560  1.00  3.23           H  
ATOM   7805 2HD  LYS A 493      -7.673  11.476  -8.891  1.00  3.23           H  
ATOM   7806 1HE  LYS A 493      -5.302  11.403  -9.707  1.00  3.23           H  
ATOM   7807 2HE  LYS A 493      -5.922  11.372 -11.367  1.00  3.23           H  
ATOM   7808 1HZ  LYS A 493      -5.320  13.554 -10.707  1.00  3.23           H  
ATOM   7809 2HZ  LYS A 493      -6.943  13.492 -10.966  1.00  3.23           H  
ATOM   7810 3HZ  LYS A 493      -6.360  13.541  -9.432  1.00  3.23           H  
ATOM   7811  N   TYR A 494      -8.408   7.272 -13.675  1.00  3.81           N  
ATOM   7812  CA  TYR A 494      -8.220   6.717 -15.021  1.00  3.81           C  
ATOM   7813  C   TYR A 494      -9.239   7.277 -16.010  1.00  3.81           C  
ATOM   7814  O   TYR A 494      -8.913   7.554 -17.164  1.00  3.81           O  
ATOM   7815  CB  TYR A 494      -8.292   5.199 -15.018  1.00  3.81           C  
ATOM   7816  CG  TYR A 494      -7.087   4.527 -14.413  1.00  3.81           C  
ATOM   7817  CD1 TYR A 494      -5.918   5.250 -14.197  1.00  3.81           C  
ATOM   7818  CD2 TYR A 494      -7.135   3.180 -14.117  1.00  3.81           C  
ATOM   7819  CE1 TYR A 494      -4.808   4.621 -13.676  1.00  3.81           C  
ATOM   7820  CE2 TYR A 494      -6.020   2.548 -13.604  1.00  3.81           C  
ATOM   7821  CZ  TYR A 494      -4.859   3.263 -13.382  1.00  3.81           C  
ATOM   7822  OH  TYR A 494      -3.749   2.629 -12.871  1.00  3.81           O  
ATOM   7823  H   TYR A 494      -8.591   6.636 -12.895  1.00  3.81           H  
ATOM   7824  HA  TYR A 494      -7.232   7.011 -15.370  1.00  3.81           H  
ATOM   7825 1HB  TYR A 494      -9.168   4.889 -14.459  1.00  3.81           H  
ATOM   7826 2HB  TYR A 494      -8.410   4.838 -16.037  1.00  3.81           H  
ATOM   7827  HD1 TYR A 494      -5.878   6.312 -14.436  1.00  3.81           H  
ATOM   7828  HD2 TYR A 494      -8.048   2.617 -14.294  1.00  3.81           H  
ATOM   7829  HE1 TYR A 494      -3.891   5.185 -13.503  1.00  3.81           H  
ATOM   7830  HE2 TYR A 494      -6.058   1.485 -13.372  1.00  3.81           H  
ATOM   7831  HH  TYR A 494      -3.976   1.721 -12.650  1.00  3.81           H  
ATOM   7832  N   ARG A 495     -10.470   7.473 -15.532  1.00  4.43           N  
ATOM   7833  CA  ARG A 495     -11.594   8.006 -16.303  1.00  4.43           C  
ATOM   7834  C   ARG A 495     -11.409   9.467 -16.729  1.00  4.43           C  
ATOM   7835  O   ARG A 495     -12.207   9.994 -17.509  1.00  4.43           O  
ATOM   7836  CB  ARG A 495     -12.882   7.866 -15.512  1.00  4.43           C  
ATOM   7837  CG  ARG A 495     -13.399   6.429 -15.384  1.00  4.43           C  
ATOM   7838  CD  ARG A 495     -14.553   6.340 -14.448  1.00  4.43           C  
ATOM   7839  NE  ARG A 495     -15.059   4.977 -14.328  1.00  4.43           N  
ATOM   7840  CZ  ARG A 495     -15.971   4.577 -13.418  1.00  4.43           C  
ATOM   7841  NH1 ARG A 495     -16.466   5.439 -12.557  1.00  4.43           N  
ATOM   7842  NH2 ARG A 495     -16.369   3.316 -13.391  1.00  4.43           N  
ATOM   7843  H   ARG A 495     -10.653   7.190 -14.566  1.00  4.43           H  
ATOM   7844  HA  ARG A 495     -11.691   7.406 -17.205  1.00  4.43           H  
ATOM   7845 1HB  ARG A 495     -12.715   8.243 -14.501  1.00  4.43           H  
ATOM   7846 2HB  ARG A 495     -13.664   8.474 -15.966  1.00  4.43           H  
ATOM   7847 1HG  ARG A 495     -13.736   6.090 -16.362  1.00  4.43           H  
ATOM   7848 2HG  ARG A 495     -12.606   5.775 -15.039  1.00  4.43           H  
ATOM   7849 1HD  ARG A 495     -14.234   6.672 -13.459  1.00  4.43           H  
ATOM   7850 2HD  ARG A 495     -15.363   6.977 -14.800  1.00  4.43           H  
ATOM   7851  HE  ARG A 495     -14.703   4.286 -14.975  1.00  4.43           H  
ATOM   7852 1HH1 ARG A 495     -16.162   6.404 -12.579  1.00  4.43           H  
ATOM   7853 2HH1 ARG A 495     -17.149   5.140 -11.875  1.00  4.43           H  
ATOM   7854 1HH2 ARG A 495     -15.994   2.653 -14.055  1.00  4.43           H  
ATOM   7855 2HH2 ARG A 495     -17.054   3.018 -12.712  1.00  4.43           H  
ATOM   7856  N   THR A 496     -10.376  10.121 -16.208  1.00  5.06           N  
ATOM   7857  CA  THR A 496     -10.031  11.479 -16.566  1.00  5.06           C  
ATOM   7858  C   THR A 496      -8.727  11.301 -17.312  1.00  5.06           C  
ATOM   7859  O   THR A 496      -8.672  11.382 -18.544  1.00  5.06           O  
ATOM   7860  CB  THR A 496      -9.840  12.381 -15.335  1.00  5.06           C  
ATOM   7861  OG1 THR A 496      -8.813  11.851 -14.490  1.00  5.06           O  
ATOM   7862  CG2 THR A 496     -11.139  12.429 -14.551  1.00  5.06           C  
ATOM   7863  H   THR A 496      -9.749   9.645 -15.561  1.00  5.06           H  
ATOM   7864  HA  THR A 496     -10.780  11.905 -17.236  1.00  5.06           H  
ATOM   7865  HB  THR A 496      -9.568  13.385 -15.648  1.00  5.06           H  
ATOM   7866  HG1 THR A 496      -8.723  10.893 -14.643  1.00  5.06           H  
ATOM   7867 1HG2 THR A 496     -11.012  13.064 -13.678  1.00  5.06           H  
ATOM   7868 2HG2 THR A 496     -11.927  12.832 -15.184  1.00  5.06           H  
ATOM   7869 3HG2 THR A 496     -11.407  11.423 -14.232  1.00  5.06           H  
ATOM   7870  N   GLY A 497      -7.660  11.051 -16.558  1.00  5.65           N  
ATOM   7871  CA  GLY A 497      -6.365  10.646 -17.112  1.00  5.65           C  
ATOM   7872  C   GLY A 497      -5.565  11.709 -17.864  1.00  5.65           C  
ATOM   7873  O   GLY A 497      -4.448  12.052 -17.481  1.00  5.65           O  
ATOM   7874  H   GLY A 497      -7.793  11.027 -15.544  1.00  5.65           H  
ATOM   7875 1HA  GLY A 497      -5.755  10.264 -16.294  1.00  5.65           H  
ATOM   7876 2HA  GLY A 497      -6.532   9.798 -17.776  1.00  5.65           H  
ATOM   7877  N   GLY A 498      -6.136  12.186 -18.967  1.00  6.14           N  
ATOM   7878  CA  GLY A 498      -5.509  13.142 -19.878  1.00  6.14           C  
ATOM   7879  C   GLY A 498      -5.665  14.607 -19.480  1.00  6.14           C  
ATOM   7880  O   GLY A 498      -5.209  15.496 -20.200  1.00  6.14           O  
ATOM   7881  H   GLY A 498      -7.071  11.847 -19.176  1.00  6.14           H  
ATOM   7882 1HA  GLY A 498      -4.446  12.908 -19.953  1.00  6.14           H  
ATOM   7883 2HA  GLY A 498      -5.925  13.000 -20.874  1.00  6.14           H  
ATOM   7884  N   ASP A 499      -6.319  14.870 -18.353  1.00  6.53           N  
ATOM   7885  CA  ASP A 499      -6.502  16.246 -17.911  1.00  6.53           C  
ATOM   7886  C   ASP A 499      -5.117  16.852 -17.737  1.00  6.53           C  
ATOM   7887  O   ASP A 499      -4.184  16.170 -17.304  1.00  6.53           O  
ATOM   7888  CB  ASP A 499      -7.327  16.326 -16.622  1.00  6.53           C  
ATOM   7889  CG  ASP A 499      -8.842  16.012 -16.841  1.00  6.53           C  
ATOM   7890  OD1 ASP A 499      -9.260  15.914 -17.971  1.00  6.53           O  
ATOM   7891  OD2 ASP A 499      -9.554  15.890 -15.874  1.00  6.53           O  
ATOM   7892  H   ASP A 499      -6.673  14.102 -17.800  1.00  6.53           H  
ATOM   7893  HA  ASP A 499      -7.026  16.805 -18.688  1.00  6.53           H  
ATOM   7894 1HB  ASP A 499      -6.927  15.610 -15.892  1.00  6.53           H  
ATOM   7895 2HB  ASP A 499      -7.231  17.320 -16.187  1.00  6.53           H  
ATOM   7896  N   GLU A 500      -4.980  18.141 -18.033  1.00  6.76           N  
ATOM   7897  CA  GLU A 500      -3.669  18.777 -17.966  1.00  6.76           C  
ATOM   7898  C   GLU A 500      -3.008  18.723 -16.595  1.00  6.76           C  
ATOM   7899  O   GLU A 500      -1.795  18.563 -16.506  1.00  6.76           O  
ATOM   7900  CB  GLU A 500      -3.763  20.233 -18.414  1.00  6.76           C  
ATOM   7901  CG  GLU A 500      -4.031  20.405 -19.911  1.00  6.76           C  
ATOM   7902  CD  GLU A 500      -4.182  21.851 -20.343  1.00  6.76           C  
ATOM   7903  OE1 GLU A 500      -4.201  22.712 -19.496  1.00  6.76           O  
ATOM   7904  OE2 GLU A 500      -4.271  22.086 -21.527  1.00  6.76           O  
ATOM   7905  H   GLU A 500      -5.781  18.665 -18.360  1.00  6.76           H  
ATOM   7906  HA  GLU A 500      -3.018  18.258 -18.668  1.00  6.76           H  
ATOM   7907 1HB  GLU A 500      -4.551  20.738 -17.858  1.00  6.76           H  
ATOM   7908 2HB  GLU A 500      -2.824  20.739 -18.184  1.00  6.76           H  
ATOM   7909 1HG  GLU A 500      -3.205  19.956 -20.463  1.00  6.76           H  
ATOM   7910 2HG  GLU A 500      -4.939  19.858 -20.167  1.00  6.76           H  
ATOM   7911  N   GLU A 501      -3.774  18.823 -15.512  1.00  6.83           N  
ATOM   7912  CA  GLU A 501      -3.142  18.788 -14.192  1.00  6.83           C  
ATOM   7913  C   GLU A 501      -2.430  17.448 -13.933  1.00  6.83           C  
ATOM   7914  O   GLU A 501      -1.328  17.411 -13.371  1.00  6.83           O  
ATOM   7915  CB  GLU A 501      -4.171  19.056 -13.095  1.00  6.83           C  
ATOM   7916  CG  GLU A 501      -4.710  20.494 -13.066  1.00  6.83           C  
ATOM   7917  CD  GLU A 501      -5.791  20.714 -12.024  1.00  6.83           C  
ATOM   7918  OE1 GLU A 501      -6.222  19.762 -11.423  1.00  6.83           O  
ATOM   7919  OE2 GLU A 501      -6.176  21.847 -11.834  1.00  6.83           O  
ATOM   7920  H   GLU A 501      -4.772  18.938 -15.609  1.00  6.83           H  
ATOM   7921  HA  GLU A 501      -2.391  19.579 -14.157  1.00  6.83           H  
ATOM   7922 1HB  GLU A 501      -5.013  18.370 -13.202  1.00  6.83           H  
ATOM   7923 2HB  GLU A 501      -3.717  18.864 -12.123  1.00  6.83           H  
ATOM   7924 1HG  GLU A 501      -3.881  21.162 -12.849  1.00  6.83           H  
ATOM   7925 2HG  GLU A 501      -5.098  20.747 -14.051  1.00  6.83           H  
ATOM   7926  N   ASP A 502      -3.032  16.352 -14.404  1.00  6.75           N  
ATOM   7927  CA  ASP A 502      -2.463  15.025 -14.188  1.00  6.75           C  
ATOM   7928  C   ASP A 502      -1.429  14.722 -15.246  1.00  6.75           C  
ATOM   7929  O   ASP A 502      -0.397  14.112 -14.962  1.00  6.75           O  
ATOM   7930  CB  ASP A 502      -3.550  13.953 -14.193  1.00  6.75           C  
ATOM   7931  CG  ASP A 502      -4.506  14.075 -13.009  1.00  6.75           C  
ATOM   7932  OD1 ASP A 502      -4.067  13.907 -11.891  1.00  6.75           O  
ATOM   7933  OD2 ASP A 502      -5.665  14.329 -13.203  1.00  6.75           O  
ATOM   7934  H   ASP A 502      -3.906  16.448 -14.902  1.00  6.75           H  
ATOM   7935  HA  ASP A 502      -1.975  15.006 -13.216  1.00  6.75           H  
ATOM   7936 1HB  ASP A 502      -4.126  14.017 -15.123  1.00  6.75           H  
ATOM   7937 2HB  ASP A 502      -3.080  12.968 -14.166  1.00  6.75           H  
ATOM   7938  N   ASP A 503      -1.644  15.217 -16.457  1.00  6.56           N  
ATOM   7939  CA  ASP A 503      -0.676  14.988 -17.512  1.00  6.56           C  
ATOM   7940  C   ASP A 503       0.612  15.654 -17.079  1.00  6.56           C  
ATOM   7941  O   ASP A 503       1.666  15.020 -17.052  1.00  6.56           O  
ATOM   7942  CB  ASP A 503      -1.175  15.544 -18.853  1.00  6.56           C  
ATOM   7943  CG  ASP A 503      -0.261  15.247 -20.061  1.00  6.56           C  
ATOM   7944  OD1 ASP A 503      -0.027  14.090 -20.367  1.00  6.56           O  
ATOM   7945  OD2 ASP A 503       0.152  16.194 -20.713  1.00  6.56           O  
ATOM   7946  H   ASP A 503      -2.503  15.722 -16.668  1.00  6.56           H  
ATOM   7947  HA  ASP A 503      -0.504  13.917 -17.614  1.00  6.56           H  
ATOM   7948 1HB  ASP A 503      -2.182  15.153 -19.055  1.00  6.56           H  
ATOM   7949 2HB  ASP A 503      -1.271  16.623 -18.759  1.00  6.56           H  
ATOM   7950  N   ASN A 504       0.526  16.922 -16.673  1.00  6.30           N  
ATOM   7951  CA  ASN A 504       1.703  17.645 -16.248  1.00  6.30           C  
ATOM   7952  C   ASN A 504       2.351  17.002 -15.037  1.00  6.30           C  
ATOM   7953  O   ASN A 504       3.573  16.880 -14.999  1.00  6.30           O  
ATOM   7954  CB  ASN A 504       1.353  19.083 -15.961  1.00  6.30           C  
ATOM   7955  CG  ASN A 504       1.085  19.864 -17.221  1.00  6.30           C  
ATOM   7956  OD1 ASN A 504       1.519  19.484 -18.317  1.00  6.30           O  
ATOM   7957  ND2 ASN A 504       0.375  20.954 -17.089  1.00  6.30           N  
ATOM   7958  H   ASN A 504      -0.370  17.408 -16.683  1.00  6.30           H  
ATOM   7959  HA  ASN A 504       2.430  17.620 -17.055  1.00  6.30           H  
ATOM   7960 1HB  ASN A 504       0.466  19.118 -15.321  1.00  6.30           H  
ATOM   7961 2HB  ASN A 504       2.168  19.556 -15.415  1.00  6.30           H  
ATOM   7962 1HD2 ASN A 504       0.161  21.513 -17.892  1.00  6.30           H  
ATOM   7963 2HD2 ASN A 504       0.038  21.223 -16.189  1.00  6.30           H  
ATOM   7964  N   SER A 505       1.554  16.502 -14.081  1.00  6.00           N  
ATOM   7965  CA  SER A 505       2.149  15.867 -12.914  1.00  6.00           C  
ATOM   7966  C   SER A 505       2.982  14.655 -13.325  1.00  6.00           C  
ATOM   7967  O   SER A 505       4.095  14.463 -12.829  1.00  6.00           O  
ATOM   7968  CB  SER A 505       1.062  15.445 -11.944  1.00  6.00           C  
ATOM   7969  OG  SER A 505       0.389  16.564 -11.420  1.00  6.00           O  
ATOM   7970  H   SER A 505       0.540  16.616 -14.120  1.00  6.00           H  
ATOM   7971  HA  SER A 505       2.803  16.587 -12.424  1.00  6.00           H  
ATOM   7972 1HB  SER A 505       0.355  14.793 -12.450  1.00  6.00           H  
ATOM   7973 2HB  SER A 505       1.509  14.875 -11.134  1.00  6.00           H  
ATOM   7974  HG  SER A 505      -0.161  16.921 -12.158  1.00  6.00           H  
ATOM   7975  N   VAL A 506       2.465  13.857 -14.260  1.00  5.70           N  
ATOM   7976  CA  VAL A 506       3.184  12.689 -14.753  1.00  5.70           C  
ATOM   7977  C   VAL A 506       4.430  13.066 -15.530  1.00  5.70           C  
ATOM   7978  O   VAL A 506       5.497  12.473 -15.333  1.00  5.70           O  
ATOM   7979  CB  VAL A 506       2.285  11.819 -15.643  1.00  5.70           C  
ATOM   7980  CG1 VAL A 506       3.121  10.723 -16.318  1.00  5.70           C  
ATOM   7981  CG2 VAL A 506       1.194  11.188 -14.781  1.00  5.70           C  
ATOM   7982  H   VAL A 506       1.533  14.059 -14.630  1.00  5.70           H  
ATOM   7983  HA  VAL A 506       3.483  12.092 -13.893  1.00  5.70           H  
ATOM   7984  HB  VAL A 506       1.832  12.442 -16.422  1.00  5.70           H  
ATOM   7985 1HG1 VAL A 506       2.476  10.115 -16.948  1.00  5.70           H  
ATOM   7986 2HG1 VAL A 506       3.897  11.187 -16.932  1.00  5.70           H  
ATOM   7987 3HG1 VAL A 506       3.585  10.097 -15.558  1.00  5.70           H  
ATOM   7988 1HG2 VAL A 506       0.547  10.576 -15.405  1.00  5.70           H  
ATOM   7989 2HG2 VAL A 506       1.654  10.570 -14.013  1.00  5.70           H  
ATOM   7990 3HG2 VAL A 506       0.607  11.969 -14.309  1.00  5.70           H  
ATOM   7991  N   LEU A 507       4.314  14.064 -16.401  1.00  5.41           N  
ATOM   7992  CA  LEU A 507       5.449  14.471 -17.207  1.00  5.41           C  
ATOM   7993  C   LEU A 507       6.572  14.964 -16.298  1.00  5.41           C  
ATOM   7994  O   LEU A 507       7.738  14.623 -16.505  1.00  5.41           O  
ATOM   7995  CB  LEU A 507       5.024  15.602 -18.140  1.00  5.41           C  
ATOM   7996  CG  LEU A 507       4.013  15.253 -19.227  1.00  5.41           C  
ATOM   7997  CD1 LEU A 507       3.585  16.518 -19.890  1.00  5.41           C  
ATOM   7998  CD2 LEU A 507       4.603  14.323 -20.186  1.00  5.41           C  
ATOM   7999  H   LEU A 507       3.411  14.525 -16.522  1.00  5.41           H  
ATOM   8000  HA  LEU A 507       5.801  13.619 -17.784  1.00  5.41           H  
ATOM   8001 1HB  LEU A 507       4.608  16.411 -17.541  1.00  5.41           H  
ATOM   8002 2HB  LEU A 507       5.900  15.967 -18.650  1.00  5.41           H  
ATOM   8003  HG  LEU A 507       3.152  14.790 -18.797  1.00  5.41           H  
ATOM   8004 1HD1 LEU A 507       2.844  16.279 -20.654  1.00  5.41           H  
ATOM   8005 2HD1 LEU A 507       3.138  17.181 -19.167  1.00  5.41           H  
ATOM   8006 3HD1 LEU A 507       4.452  16.999 -20.338  1.00  5.41           H  
ATOM   8007 1HD2 LEU A 507       3.875  14.084 -20.969  1.00  5.41           H  
ATOM   8008 2HD2 LEU A 507       5.446  14.785 -20.613  1.00  5.41           H  
ATOM   8009 3HD2 LEU A 507       4.890  13.427 -19.663  1.00  5.41           H  
ATOM   8010  N   VAL A 508       6.214  15.712 -15.250  1.00  5.15           N  
ATOM   8011  CA  VAL A 508       7.199  16.207 -14.301  1.00  5.15           C  
ATOM   8012  C   VAL A 508       7.797  15.083 -13.478  1.00  5.15           C  
ATOM   8013  O   VAL A 508       9.007  15.044 -13.269  1.00  5.15           O  
ATOM   8014  CB  VAL A 508       6.614  17.271 -13.373  1.00  5.15           C  
ATOM   8015  CG1 VAL A 508       7.635  17.598 -12.287  1.00  5.15           C  
ATOM   8016  CG2 VAL A 508       6.301  18.524 -14.189  1.00  5.15           C  
ATOM   8017  H   VAL A 508       5.235  15.970 -15.124  1.00  5.15           H  
ATOM   8018  HA  VAL A 508       8.002  16.681 -14.867  1.00  5.15           H  
ATOM   8019  HB  VAL A 508       5.704  16.888 -12.901  1.00  5.15           H  
ATOM   8020 1HG1 VAL A 508       7.227  18.355 -11.621  1.00  5.15           H  
ATOM   8021 2HG1 VAL A 508       7.857  16.693 -11.717  1.00  5.15           H  
ATOM   8022 3HG1 VAL A 508       8.552  17.971 -12.752  1.00  5.15           H  
ATOM   8023 1HG2 VAL A 508       5.886  19.290 -13.537  1.00  5.15           H  
ATOM   8024 2HG2 VAL A 508       7.221  18.893 -14.650  1.00  5.15           H  
ATOM   8025 3HG2 VAL A 508       5.584  18.286 -14.967  1.00  5.15           H  
ATOM   8026  N   ASN A 509       6.980  14.150 -12.995  1.00  4.94           N  
ATOM   8027  CA  ASN A 509       7.554  13.064 -12.217  1.00  4.94           C  
ATOM   8028  C   ASN A 509       8.564  12.310 -13.077  1.00  4.94           C  
ATOM   8029  O   ASN A 509       9.643  11.936 -12.604  1.00  4.94           O  
ATOM   8030  CB  ASN A 509       6.465  12.139 -11.727  1.00  4.94           C  
ATOM   8031  CG  ASN A 509       5.644  12.746 -10.619  1.00  4.94           C  
ATOM   8032  OD1 ASN A 509       6.071  13.692  -9.942  1.00  4.94           O  
ATOM   8033  ND2 ASN A 509       4.463  12.218 -10.420  1.00  4.94           N  
ATOM   8034  H   ASN A 509       5.973  14.197 -13.149  1.00  4.94           H  
ATOM   8035  HA  ASN A 509       8.086  13.484 -11.363  1.00  4.94           H  
ATOM   8036 1HB  ASN A 509       5.801  11.900 -12.561  1.00  4.94           H  
ATOM   8037 2HB  ASN A 509       6.906  11.207 -11.378  1.00  4.94           H  
ATOM   8038 1HD2 ASN A 509       3.869  12.578  -9.703  1.00  4.94           H  
ATOM   8039 2HD2 ASN A 509       4.155  11.458 -10.990  1.00  4.94           H  
ATOM   8040  N   ALA A 510       8.235  12.120 -14.360  1.00  4.80           N  
ATOM   8041  CA  ALA A 510       9.151  11.472 -15.279  1.00  4.80           C  
ATOM   8042  C   ALA A 510      10.432  12.298 -15.429  1.00  4.80           C  
ATOM   8043  O   ALA A 510      11.533  11.737 -15.471  1.00  4.80           O  
ATOM   8044  CB  ALA A 510       8.477  11.263 -16.616  1.00  4.80           C  
ATOM   8045  H   ALA A 510       7.323  12.424 -14.701  1.00  4.80           H  
ATOM   8046  HA  ALA A 510       9.425  10.503 -14.867  1.00  4.80           H  
ATOM   8047 1HB  ALA A 510       9.175  10.766 -17.281  1.00  4.80           H  
ATOM   8048 2HB  ALA A 510       7.585  10.653 -16.481  1.00  4.80           H  
ATOM   8049 3HB  ALA A 510       8.188  12.213 -17.032  1.00  4.80           H  
ATOM   8050  N   GLU A 511      10.304  13.635 -15.465  1.00  4.74           N  
ATOM   8051  CA  GLU A 511      11.469  14.509 -15.575  1.00  4.74           C  
ATOM   8052  C   GLU A 511      12.394  14.300 -14.389  1.00  4.74           C  
ATOM   8053  O   GLU A 511      13.610  14.158 -14.554  1.00  4.74           O  
ATOM   8054  CB  GLU A 511      11.065  15.989 -15.606  1.00  4.74           C  
ATOM   8055  CG  GLU A 511      12.234  16.957 -15.735  1.00  4.74           C  
ATOM   8056  CD  GLU A 511      11.811  18.403 -15.641  1.00  4.74           C  
ATOM   8057  OE1 GLU A 511      10.646  18.644 -15.448  1.00  4.74           O  
ATOM   8058  OE2 GLU A 511      12.662  19.255 -15.721  1.00  4.74           O  
ATOM   8059  H   GLU A 511       9.371  14.048 -15.459  1.00  4.74           H  
ATOM   8060  HA  GLU A 511      12.006  14.266 -16.488  1.00  4.74           H  
ATOM   8061 1HB  GLU A 511      10.374  16.160 -16.434  1.00  4.74           H  
ATOM   8062 2HB  GLU A 511      10.550  16.250 -14.696  1.00  4.74           H  
ATOM   8063 1HG  GLU A 511      12.957  16.744 -14.947  1.00  4.74           H  
ATOM   8064 2HG  GLU A 511      12.723  16.789 -16.698  1.00  4.74           H  
ATOM   8065  N   VAL A 512      11.814  14.251 -13.194  1.00  4.74           N  
ATOM   8066  CA  VAL A 512      12.596  14.073 -11.984  1.00  4.74           C  
ATOM   8067  C   VAL A 512      13.299  12.731 -11.992  1.00  4.74           C  
ATOM   8068  O   VAL A 512      14.496  12.648 -11.717  1.00  4.74           O  
ATOM   8069  CB  VAL A 512      11.703  14.187 -10.745  1.00  4.74           C  
ATOM   8070  CG1 VAL A 512      12.498  13.793  -9.501  1.00  4.74           C  
ATOM   8071  CG2 VAL A 512      11.180  15.623 -10.640  1.00  4.74           C  
ATOM   8072  H   VAL A 512      10.801  14.374 -13.140  1.00  4.74           H  
ATOM   8073  HA  VAL A 512      13.350  14.860 -11.944  1.00  4.74           H  
ATOM   8074  HB  VAL A 512      10.862  13.497 -10.839  1.00  4.74           H  
ATOM   8075 1HG1 VAL A 512      11.859  13.864  -8.622  1.00  4.74           H  
ATOM   8076 2HG1 VAL A 512      12.847  12.765  -9.611  1.00  4.74           H  
ATOM   8077 3HG1 VAL A 512      13.353  14.458  -9.385  1.00  4.74           H  
ATOM   8078 1HG2 VAL A 512      10.534  15.713  -9.769  1.00  4.74           H  
ATOM   8079 2HG2 VAL A 512      12.023  16.308 -10.546  1.00  4.74           H  
ATOM   8080 3HG2 VAL A 512      10.614  15.867 -11.538  1.00  4.74           H  
ATOM   8081  N   LYS A 513      12.576  11.676 -12.350  1.00  4.79           N  
ATOM   8082  CA  LYS A 513      13.200  10.371 -12.395  1.00  4.79           C  
ATOM   8083  C   LYS A 513      14.315  10.346 -13.439  1.00  4.79           C  
ATOM   8084  O   LYS A 513      15.363   9.735 -13.210  1.00  4.79           O  
ATOM   8085  CB  LYS A 513      12.145   9.304 -12.650  1.00  4.79           C  
ATOM   8086  CG  LYS A 513      11.231   9.100 -11.443  1.00  4.79           C  
ATOM   8087  CD  LYS A 513      10.154   8.071 -11.697  1.00  4.79           C  
ATOM   8088  CE  LYS A 513       9.270   7.909 -10.466  1.00  4.79           C  
ATOM   8089  NZ  LYS A 513       8.185   6.922 -10.683  1.00  4.79           N  
ATOM   8090  H   LYS A 513      11.585  11.782 -12.569  1.00  4.79           H  
ATOM   8091  HA  LYS A 513      13.647  10.172 -11.423  1.00  4.79           H  
ATOM   8092 1HB  LYS A 513      11.528   9.600 -13.501  1.00  4.79           H  
ATOM   8093 2HB  LYS A 513      12.623   8.358 -12.892  1.00  4.79           H  
ATOM   8094 1HG  LYS A 513      11.832   8.787 -10.588  1.00  4.79           H  
ATOM   8095 2HG  LYS A 513      10.758  10.052 -11.196  1.00  4.79           H  
ATOM   8096 1HD  LYS A 513       9.539   8.399 -12.538  1.00  4.79           H  
ATOM   8097 2HD  LYS A 513      10.607   7.113 -11.947  1.00  4.79           H  
ATOM   8098 1HE  LYS A 513       9.884   7.582  -9.629  1.00  4.79           H  
ATOM   8099 2HE  LYS A 513       8.824   8.874 -10.222  1.00  4.79           H  
ATOM   8100 1HZ  LYS A 513       7.626   6.847  -9.844  1.00  4.79           H  
ATOM   8101 2HZ  LYS A 513       7.605   7.227 -11.450  1.00  4.79           H  
ATOM   8102 3HZ  LYS A 513       8.588   6.022 -10.900  1.00  4.79           H  
ATOM   8103  N   SER A 514      14.117  11.040 -14.564  1.00  4.86           N  
ATOM   8104  CA  SER A 514      15.119  11.107 -15.612  1.00  4.86           C  
ATOM   8105  C   SER A 514      16.381  11.805 -15.112  1.00  4.86           C  
ATOM   8106  O   SER A 514      17.490  11.366 -15.401  1.00  4.86           O  
ATOM   8107  CB  SER A 514      14.561  11.829 -16.813  1.00  4.86           C  
ATOM   8108  OG  SER A 514      13.506  11.099 -17.374  1.00  4.86           O  
ATOM   8109  H   SER A 514      13.226  11.511 -14.718  1.00  4.86           H  
ATOM   8110  HA  SER A 514      15.377  10.090 -15.907  1.00  4.86           H  
ATOM   8111 1HB  SER A 514      14.206  12.808 -16.523  1.00  4.86           H  
ATOM   8112 2HB  SER A 514      15.346  11.978 -17.540  1.00  4.86           H  
ATOM   8113  HG  SER A 514      12.748  11.213 -16.750  1.00  4.86           H  
ATOM   8114  N   GLU A 515      16.219  12.886 -14.341  1.00  4.94           N  
ATOM   8115  CA  GLU A 515      17.367  13.585 -13.763  1.00  4.94           C  
ATOM   8116  C   GLU A 515      18.148  12.651 -12.833  1.00  4.94           C  
ATOM   8117  O   GLU A 515      19.382  12.657 -12.814  1.00  4.94           O  
ATOM   8118  CB  GLU A 515      16.922  14.840 -12.992  1.00  4.94           C  
ATOM   8119  CG  GLU A 515      18.088  15.666 -12.407  1.00  4.94           C  
ATOM   8120  CD  GLU A 515      17.664  16.959 -11.706  1.00  4.94           C  
ATOM   8121  OE1 GLU A 515      16.491  17.242 -11.644  1.00  4.94           O  
ATOM   8122  OE2 GLU A 515      18.533  17.655 -11.234  1.00  4.94           O  
ATOM   8123  H   GLU A 515      15.276  13.232 -14.166  1.00  4.94           H  
ATOM   8124  HA  GLU A 515      18.028  13.891 -14.573  1.00  4.94           H  
ATOM   8125 1HB  GLU A 515      16.339  15.484 -13.653  1.00  4.94           H  
ATOM   8126 2HB  GLU A 515      16.271  14.546 -12.169  1.00  4.94           H  
ATOM   8127 1HG  GLU A 515      18.621  15.041 -11.690  1.00  4.94           H  
ATOM   8128 2HG  GLU A 515      18.779  15.910 -13.212  1.00  4.94           H  
ATOM   8129  N   GLN A 516      17.409  11.856 -12.056  1.00  5.00           N  
ATOM   8130  CA  GLN A 516      17.964  10.906 -11.095  1.00  5.00           C  
ATOM   8131  C   GLN A 516      18.571   9.651 -11.750  1.00  5.00           C  
ATOM   8132  O   GLN A 516      19.442   9.004 -11.170  1.00  5.00           O  
ATOM   8133  CB  GLN A 516      16.852  10.484 -10.131  1.00  5.00           C  
ATOM   8134  CG  GLN A 516      16.342  11.610  -9.238  1.00  5.00           C  
ATOM   8135  CD  GLN A 516      15.119  11.210  -8.422  1.00  5.00           C  
ATOM   8136  OE1 GLN A 516      14.385  10.274  -8.764  1.00  5.00           O  
ATOM   8137  NE2 GLN A 516      14.886  11.931  -7.332  1.00  5.00           N  
ATOM   8138  H   GLN A 516      16.392  11.941 -12.115  1.00  5.00           H  
ATOM   8139  HA  GLN A 516      18.752  11.411 -10.539  1.00  5.00           H  
ATOM   8140 1HB  GLN A 516      16.011  10.104 -10.702  1.00  5.00           H  
ATOM   8141 2HB  GLN A 516      17.208   9.677  -9.495  1.00  5.00           H  
ATOM   8142 1HG  GLN A 516      17.134  11.886  -8.545  1.00  5.00           H  
ATOM   8143 2HG  GLN A 516      16.081  12.465  -9.856  1.00  5.00           H  
ATOM   8144 1HE2 GLN A 516      14.096  11.724  -6.755  1.00  5.00           H  
ATOM   8145 2HE2 GLN A 516      15.498  12.683  -7.092  1.00  5.00           H  
ATOM   8146  N   SER A 517      18.084   9.305 -12.941  1.00  5.00           N  
ATOM   8147  CA  SER A 517      18.483   8.119 -13.701  1.00  5.00           C  
ATOM   8148  C   SER A 517      19.942   8.050 -14.118  1.00  5.00           C  
ATOM   8149  O   SER A 517      20.550   9.049 -14.502  1.00  5.00           O  
ATOM   8150  CB  SER A 517      17.666   8.013 -14.961  1.00  5.00           C  
ATOM   8151  OG  SER A 517      18.096   6.936 -15.740  1.00  5.00           O  
ATOM   8152  H   SER A 517      17.340   9.878 -13.330  1.00  5.00           H  
ATOM   8153  HA  SER A 517      18.273   7.247 -13.081  1.00  5.00           H  
ATOM   8154 1HB  SER A 517      16.616   7.887 -14.708  1.00  5.00           H  
ATOM   8155 2HB  SER A 517      17.758   8.924 -15.530  1.00  5.00           H  
ATOM   8156  HG  SER A 517      17.927   6.135 -15.208  1.00  5.00           H  
ATOM   8157  N   ASP A 518      20.479   6.830 -14.102  1.00  4.93           N  
ATOM   8158  CA  ASP A 518      21.840   6.558 -14.553  1.00  4.93           C  
ATOM   8159  C   ASP A 518      21.892   5.969 -15.970  1.00  4.93           C  
ATOM   8160  O   ASP A 518      22.947   5.494 -16.395  1.00  4.93           O  
ATOM   8161  CB  ASP A 518      22.541   5.567 -13.614  1.00  4.93           C  
ATOM   8162  CG  ASP A 518      22.805   6.098 -12.210  1.00  4.93           C  
ATOM   8163  OD1 ASP A 518      23.231   7.219 -12.081  1.00  4.93           O  
ATOM   8164  OD2 ASP A 518      22.587   5.360 -11.278  1.00  4.93           O  
ATOM   8165  H   ASP A 518      19.910   6.060 -13.771  1.00  4.93           H  
ATOM   8166  HA  ASP A 518      22.394   7.497 -14.552  1.00  4.93           H  
ATOM   8167 1HB  ASP A 518      21.935   4.665 -13.532  1.00  4.93           H  
ATOM   8168 2HB  ASP A 518      23.495   5.276 -14.054  1.00  4.93           H  
ATOM   8169  N   SER A 519      20.765   5.967 -16.693  1.00  4.79           N  
ATOM   8170  CA  SER A 519      20.762   5.361 -18.028  1.00  4.79           C  
ATOM   8171  C   SER A 519      19.617   5.788 -18.961  1.00  4.79           C  
ATOM   8172  O   SER A 519      18.459   5.861 -18.539  1.00  4.79           O  
ATOM   8173  CB  SER A 519      20.701   3.843 -17.879  1.00  4.79           C  
ATOM   8174  OG  SER A 519      20.585   3.203 -19.132  1.00  4.79           O  
ATOM   8175  H   SER A 519      19.917   6.387 -16.315  1.00  4.79           H  
ATOM   8176  HA  SER A 519      21.717   5.632 -18.466  1.00  4.79           H  
ATOM   8177 1HB  SER A 519      21.606   3.499 -17.381  1.00  4.79           H  
ATOM   8178 2HB  SER A 519      19.858   3.572 -17.244  1.00  4.79           H  
ATOM   8179  HG  SER A 519      20.834   2.277 -18.987  1.00  4.79           H  
ATOM   8180  N   PRO A 520      19.872   5.912 -20.288  1.00  4.62           N  
ATOM   8181  CA  PRO A 520      18.884   6.202 -21.310  1.00  4.62           C  
ATOM   8182  C   PRO A 520      17.837   5.092 -21.390  1.00  4.62           C  
ATOM   8183  O   PRO A 520      16.720   5.313 -21.861  1.00  4.62           O  
ATOM   8184  CB  PRO A 520      19.722   6.296 -22.595  1.00  4.62           C  
ATOM   8185  CG  PRO A 520      20.973   5.510 -22.306  1.00  4.62           C  
ATOM   8186  CD  PRO A 520      21.251   5.742 -20.838  1.00  4.62           C  
ATOM   8187  HA  PRO A 520      18.423   7.170 -21.086  1.00  4.62           H  
ATOM   8188 1HB  PRO A 520      19.150   5.880 -23.439  1.00  4.62           H  
ATOM   8189 2HB  PRO A 520      19.924   7.351 -22.836  1.00  4.62           H  
ATOM   8190 1HG  PRO A 520      20.797   4.442 -22.534  1.00  4.62           H  
ATOM   8191 2HG  PRO A 520      21.794   5.842 -22.958  1.00  4.62           H  
ATOM   8192 1HD  PRO A 520      21.758   4.849 -20.469  1.00  4.62           H  
ATOM   8193 2HD  PRO A 520      21.845   6.655 -20.692  1.00  4.62           H  
ATOM   8194  N   ASP A 521      18.174   3.899 -20.885  1.00  4.46           N  
ATOM   8195  CA  ASP A 521      17.231   2.794 -20.911  1.00  4.46           C  
ATOM   8196  C   ASP A 521      16.094   3.036 -19.921  1.00  4.46           C  
ATOM   8197  O   ASP A 521      15.005   2.476 -20.062  1.00  4.46           O  
ATOM   8198  CB  ASP A 521      17.936   1.482 -20.579  1.00  4.46           C  
ATOM   8199  CG  ASP A 521      18.885   1.007 -21.687  1.00  4.46           C  
ATOM   8200  OD1 ASP A 521      18.817   1.524 -22.779  1.00  4.46           O  
ATOM   8201  OD2 ASP A 521      19.678   0.136 -21.419  1.00  4.46           O  
ATOM   8202  H   ASP A 521      19.088   3.738 -20.460  1.00  4.46           H  
ATOM   8203  HA  ASP A 521      16.807   2.722 -21.911  1.00  4.46           H  
ATOM   8204 1HB  ASP A 521      18.500   1.601 -19.656  1.00  4.46           H  
ATOM   8205 2HB  ASP A 521      17.189   0.708 -20.404  1.00  4.46           H  
ATOM   8206  N   GLN A 522      16.352   3.861 -18.900  1.00  4.33           N  
ATOM   8207  CA  GLN A 522      15.342   4.184 -17.909  1.00  4.33           C  
ATOM   8208  C   GLN A 522      14.588   5.410 -18.409  1.00  4.33           C  
ATOM   8209  O   GLN A 522      13.366   5.489 -18.300  1.00  4.33           O  
ATOM   8210  CB  GLN A 522      15.989   4.454 -16.558  1.00  4.33           C  
ATOM   8211  CG  GLN A 522      16.712   3.250 -15.962  1.00  4.33           C  
ATOM   8212  CD  GLN A 522      17.432   3.548 -14.633  1.00  4.33           C  
ATOM   8213  OE1 GLN A 522      17.910   4.667 -14.351  1.00  4.33           O  
ATOM   8214  NE2 GLN A 522      17.516   2.520 -13.793  1.00  4.33           N  
ATOM   8215  H   GLN A 522      17.256   4.322 -18.828  1.00  4.33           H  
ATOM   8216  HA  GLN A 522      14.642   3.354 -17.820  1.00  4.33           H  
ATOM   8217 1HB  GLN A 522      16.707   5.236 -16.688  1.00  4.33           H  
ATOM   8218 2HB  GLN A 522      15.239   4.801 -15.851  1.00  4.33           H  
ATOM   8219 1HG  GLN A 522      15.983   2.461 -15.785  1.00  4.33           H  
ATOM   8220 2HG  GLN A 522      17.455   2.911 -16.684  1.00  4.33           H  
ATOM   8221 1HE2 GLN A 522      17.969   2.631 -12.907  1.00  4.33           H  
ATOM   8222 2HE2 GLN A 522      17.125   1.633 -14.045  1.00  4.33           H  
ATOM   8223  N   TYR A 523      15.319   6.334 -19.045  1.00  4.28           N  
ATOM   8224  CA  TYR A 523      14.730   7.557 -19.613  1.00  4.28           C  
ATOM   8225  C   TYR A 523      13.580   7.190 -20.546  1.00  4.28           C  
ATOM   8226  O   TYR A 523      12.453   7.687 -20.428  1.00  4.28           O  
ATOM   8227  CB  TYR A 523      15.791   8.337 -20.393  1.00  4.28           C  
ATOM   8228  CG  TYR A 523      15.318   9.575 -21.137  1.00  4.28           C  
ATOM   8229  CD1 TYR A 523      15.158  10.782 -20.491  1.00  4.28           C  
ATOM   8230  CD2 TYR A 523      15.063   9.484 -22.493  1.00  4.28           C  
ATOM   8231  CE1 TYR A 523      14.748  11.905 -21.204  1.00  4.28           C  
ATOM   8232  CE2 TYR A 523      14.650  10.586 -23.207  1.00  4.28           C  
ATOM   8233  CZ  TYR A 523      14.494  11.800 -22.573  1.00  4.28           C  
ATOM   8234  OH  TYR A 523      14.086  12.904 -23.309  1.00  4.28           O  
ATOM   8235  H   TYR A 523      16.331   6.198 -19.095  1.00  4.28           H  
ATOM   8236  HA  TYR A 523      14.339   8.174 -18.802  1.00  4.28           H  
ATOM   8237 1HB  TYR A 523      16.598   8.629 -19.717  1.00  4.28           H  
ATOM   8238 2HB  TYR A 523      16.214   7.681 -21.131  1.00  4.28           H  
ATOM   8239  HD1 TYR A 523      15.362  10.849 -19.435  1.00  4.28           H  
ATOM   8240  HD2 TYR A 523      15.192   8.538 -22.995  1.00  4.28           H  
ATOM   8241  HE1 TYR A 523      14.629  12.865 -20.698  1.00  4.28           H  
ATOM   8242  HE2 TYR A 523      14.452  10.499 -24.276  1.00  4.28           H  
ATOM   8243  HH  TYR A 523      14.065  13.715 -22.740  1.00  4.28           H  
ATOM   8244  N   LEU A 524      13.858   6.239 -21.430  1.00  4.31           N  
ATOM   8245  CA  LEU A 524      12.911   5.804 -22.436  1.00  4.31           C  
ATOM   8246  C   LEU A 524      11.771   4.951 -21.887  1.00  4.31           C  
ATOM   8247  O   LEU A 524      10.843   4.622 -22.625  1.00  4.31           O  
ATOM   8248  CB  LEU A 524      13.654   5.040 -23.525  1.00  4.31           C  
ATOM   8249  CG  LEU A 524      14.617   5.893 -24.342  1.00  4.31           C  
ATOM   8250  CD1 LEU A 524      15.395   5.010 -25.289  1.00  4.31           C  
ATOM   8251  CD2 LEU A 524      13.813   6.962 -25.091  1.00  4.31           C  
ATOM   8252  H   LEU A 524      14.803   5.849 -21.453  1.00  4.31           H  
ATOM   8253  HA  LEU A 524      12.474   6.694 -22.887  1.00  4.31           H  
ATOM   8254 1HB  LEU A 524      14.237   4.242 -23.052  1.00  4.31           H  
ATOM   8255 2HB  LEU A 524      12.930   4.594 -24.203  1.00  4.31           H  
ATOM   8256  HG  LEU A 524      15.331   6.373 -23.679  1.00  4.31           H  
ATOM   8257 1HD1 LEU A 524      16.090   5.619 -25.865  1.00  4.31           H  
ATOM   8258 2HD1 LEU A 524      15.953   4.269 -24.709  1.00  4.31           H  
ATOM   8259 3HD1 LEU A 524      14.706   4.505 -25.964  1.00  4.31           H  
ATOM   8260 1HD2 LEU A 524      14.489   7.585 -25.674  1.00  4.31           H  
ATOM   8261 2HD2 LEU A 524      13.093   6.481 -25.760  1.00  4.31           H  
ATOM   8262 3HD2 LEU A 524      13.274   7.583 -24.375  1.00  4.31           H  
ATOM   8263  N   SER A 525      11.771   4.638 -20.579  1.00  4.45           N  
ATOM   8264  CA  SER A 525      10.660   3.889 -19.999  1.00  4.45           C  
ATOM   8265  C   SER A 525       9.403   4.754 -20.093  1.00  4.45           C  
ATOM   8266  O   SER A 525       8.279   4.252 -20.085  1.00  4.45           O  
ATOM   8267  CB  SER A 525      10.933   3.510 -18.552  1.00  4.45           C  
ATOM   8268  OG  SER A 525      10.928   4.631 -17.711  1.00  4.45           O  
ATOM   8269  H   SER A 525      12.521   4.936 -19.960  1.00  4.45           H  
ATOM   8270  HA  SER A 525      10.506   2.979 -20.579  1.00  4.45           H  
ATOM   8271 1HB  SER A 525      10.181   2.801 -18.219  1.00  4.45           H  
ATOM   8272 2HB  SER A 525      11.904   3.016 -18.488  1.00  4.45           H  
ATOM   8273  HG  SER A 525      11.745   5.126 -17.928  1.00  4.45           H  
ATOM   8274  N   PHE A 526       9.608   6.066 -20.260  1.00  4.68           N  
ATOM   8275  CA  PHE A 526       8.563   7.048 -20.455  1.00  4.68           C  
ATOM   8276  C   PHE A 526       7.622   6.613 -21.572  1.00  4.68           C  
ATOM   8277  O   PHE A 526       6.409   6.785 -21.484  1.00  4.68           O  
ATOM   8278  CB  PHE A 526       9.158   8.397 -20.841  1.00  4.68           C  
ATOM   8279  CG  PHE A 526       8.125   9.439 -21.052  1.00  4.68           C  
ATOM   8280  CD1 PHE A 526       7.664  10.193 -20.012  1.00  4.68           C  
ATOM   8281  CD2 PHE A 526       7.576   9.622 -22.286  1.00  4.68           C  
ATOM   8282  CE1 PHE A 526       6.693  11.129 -20.208  1.00  4.68           C  
ATOM   8283  CE2 PHE A 526       6.605  10.539 -22.492  1.00  4.68           C  
ATOM   8284  CZ  PHE A 526       6.162  11.301 -21.466  1.00  4.68           C  
ATOM   8285  H   PHE A 526      10.567   6.416 -20.255  1.00  4.68           H  
ATOM   8286  HA  PHE A 526       7.996   7.146 -19.530  1.00  4.68           H  
ATOM   8287 1HB  PHE A 526       9.845   8.734 -20.065  1.00  4.68           H  
ATOM   8288 2HB  PHE A 526       9.733   8.289 -21.766  1.00  4.68           H  
ATOM   8289  HD1 PHE A 526       8.083  10.035 -19.039  1.00  4.68           H  
ATOM   8290  HD2 PHE A 526       7.922   9.005 -23.117  1.00  4.68           H  
ATOM   8291  HE1 PHE A 526       6.345  11.723 -19.369  1.00  4.68           H  
ATOM   8292  HE2 PHE A 526       6.180  10.648 -23.477  1.00  4.68           H  
ATOM   8293  HZ  PHE A 526       5.381  12.033 -21.648  1.00  4.68           H  
ATOM   8294  N   ASP A 527       8.191   6.068 -22.648  1.00  4.96           N  
ATOM   8295  CA  ASP A 527       7.450   5.729 -23.852  1.00  4.96           C  
ATOM   8296  C   ASP A 527       6.589   4.478 -23.687  1.00  4.96           C  
ATOM   8297  O   ASP A 527       5.839   4.113 -24.594  1.00  4.96           O  
ATOM   8298  CB  ASP A 527       8.425   5.595 -25.022  1.00  4.96           C  
ATOM   8299  CG  ASP A 527       8.986   6.970 -25.458  1.00  4.96           C  
ATOM   8300  OD1 ASP A 527       8.294   7.965 -25.276  1.00  4.96           O  
ATOM   8301  OD2 ASP A 527      10.089   7.011 -25.948  1.00  4.96           O  
ATOM   8302  H   ASP A 527       9.188   5.852 -22.631  1.00  4.96           H  
ATOM   8303  HA  ASP A 527       6.781   6.561 -24.074  1.00  4.96           H  
ATOM   8304 1HB  ASP A 527       9.260   4.952 -24.726  1.00  4.96           H  
ATOM   8305 2HB  ASP A 527       7.927   5.122 -25.867  1.00  4.96           H  
ATOM   8306  N   GLY A 528       6.687   3.815 -22.530  1.00  5.23           N  
ATOM   8307  CA  GLY A 528       5.836   2.677 -22.231  1.00  5.23           C  
ATOM   8308  C   GLY A 528       4.514   3.159 -21.603  1.00  5.23           C  
ATOM   8309  O   GLY A 528       3.635   2.353 -21.292  1.00  5.23           O  
ATOM   8310  H   GLY A 528       7.330   4.124 -21.803  1.00  5.23           H  
ATOM   8311 1HA  GLY A 528       5.634   2.115 -23.142  1.00  5.23           H  
ATOM   8312 2HA  GLY A 528       6.352   2.012 -21.540  1.00  5.23           H  
ATOM   8313  N   ARG A 529       4.382   4.482 -21.424  1.00  5.45           N  
ATOM   8314  CA  ARG A 529       3.210   5.111 -20.821  1.00  5.45           C  
ATOM   8315  C   ARG A 529       2.398   5.866 -21.868  1.00  5.45           C  
ATOM   8316  O   ARG A 529       2.871   6.121 -22.971  1.00  5.45           O  
ATOM   8317  CB  ARG A 529       3.622   6.078 -19.718  1.00  5.45           C  
ATOM   8318  CG  ARG A 529       4.294   5.424 -18.528  1.00  5.45           C  
ATOM   8319  CD  ARG A 529       4.697   6.411 -17.490  1.00  5.45           C  
ATOM   8320  NE  ARG A 529       5.343   5.752 -16.366  1.00  5.45           N  
ATOM   8321  CZ  ARG A 529       4.690   5.268 -15.289  1.00  5.45           C  
ATOM   8322  NH1 ARG A 529       3.384   5.398 -15.197  1.00  5.45           N  
ATOM   8323  NH2 ARG A 529       5.357   4.658 -14.327  1.00  5.45           N  
ATOM   8324  H   ARG A 529       5.146   5.104 -21.688  1.00  5.45           H  
ATOM   8325  HA  ARG A 529       2.582   4.334 -20.386  1.00  5.45           H  
ATOM   8326 1HB  ARG A 529       4.307   6.822 -20.121  1.00  5.45           H  
ATOM   8327 2HB  ARG A 529       2.748   6.609 -19.349  1.00  5.45           H  
ATOM   8328 1HG  ARG A 529       3.620   4.697 -18.079  1.00  5.45           H  
ATOM   8329 2HG  ARG A 529       5.201   4.915 -18.873  1.00  5.45           H  
ATOM   8330 1HD  ARG A 529       5.405   7.123 -17.923  1.00  5.45           H  
ATOM   8331 2HD  ARG A 529       3.821   6.943 -17.123  1.00  5.45           H  
ATOM   8332  HE  ARG A 529       6.348   5.627 -16.408  1.00  5.45           H  
ATOM   8333 1HH1 ARG A 529       2.870   5.864 -15.930  1.00  5.45           H  
ATOM   8334 2HH1 ARG A 529       2.896   5.034 -14.391  1.00  5.45           H  
ATOM   8335 1HH2 ARG A 529       6.359   4.550 -14.398  1.00  5.45           H  
ATOM   8336 2HH2 ARG A 529       4.864   4.293 -13.526  1.00  5.45           H  
ATOM   8337  N   GLY A 530       1.165   6.242 -21.518  1.00  5.57           N  
ATOM   8338  CA  GLY A 530       0.308   7.009 -22.430  1.00  5.57           C  
ATOM   8339  C   GLY A 530       0.615   8.516 -22.438  1.00  5.57           C  
ATOM   8340  O   GLY A 530      -0.048   9.287 -23.131  1.00  5.57           O  
ATOM   8341  H   GLY A 530       0.807   5.992 -20.608  1.00  5.57           H  
ATOM   8342 1HA  GLY A 530       0.424   6.615 -23.441  1.00  5.57           H  
ATOM   8343 2HA  GLY A 530      -0.734   6.855 -22.154  1.00  5.57           H  
ATOM   8344  N   ALA A 531       1.583   8.935 -21.625  1.00  5.59           N  
ATOM   8345  CA  ALA A 531       1.982  10.337 -21.531  1.00  5.59           C  
ATOM   8346  C   ALA A 531       2.514  10.799 -22.889  1.00  5.59           C  
ATOM   8347  O   ALA A 531       3.191  10.047 -23.587  1.00  5.59           O  
ATOM   8348  CB  ALA A 531       3.020  10.502 -20.435  1.00  5.59           C  
ATOM   8349  H   ALA A 531       2.081   8.248 -21.086  1.00  5.59           H  
ATOM   8350  HA  ALA A 531       1.105  10.939 -21.289  1.00  5.59           H  
ATOM   8351 1HB  ALA A 531       3.308  11.547 -20.360  1.00  5.59           H  
ATOM   8352 2HB  ALA A 531       2.600  10.175 -19.489  1.00  5.59           H  
ATOM   8353 3HB  ALA A 531       3.887   9.891 -20.672  1.00  5.59           H  
ATOM   8354  N   ASP A 532       2.230  12.039 -23.267  1.00  5.52           N  
ATOM   8355  CA  ASP A 532       2.686  12.543 -24.565  1.00  5.52           C  
ATOM   8356  C   ASP A 532       4.123  13.062 -24.538  1.00  5.52           C  
ATOM   8357  O   ASP A 532       4.418  14.098 -23.934  1.00  5.52           O  
ATOM   8358  CB  ASP A 532       1.721  13.610 -25.111  1.00  5.52           C  
ATOM   8359  CG  ASP A 532       2.024  14.141 -26.585  1.00  5.52           C  
ATOM   8360  OD1 ASP A 532       3.095  13.879 -27.156  1.00  5.52           O  
ATOM   8361  OD2 ASP A 532       1.166  14.818 -27.101  1.00  5.52           O  
ATOM   8362  H   ASP A 532       1.669  12.629 -22.661  1.00  5.52           H  
ATOM   8363  HA  ASP A 532       2.657  11.708 -25.266  1.00  5.52           H  
ATOM   8364 1HB  ASP A 532       0.707  13.205 -25.097  1.00  5.52           H  
ATOM   8365 2HB  ASP A 532       1.725  14.463 -24.434  1.00  5.52           H  
ATOM   8366  N   GLN A 533       4.996  12.370 -25.269  1.00  5.40           N  
ATOM   8367  CA  GLN A 533       6.416  12.705 -25.382  1.00  5.40           C  
ATOM   8368  C   GLN A 533       6.609  14.138 -25.862  1.00  5.40           C  
ATOM   8369  O   GLN A 533       7.593  14.787 -25.513  1.00  5.40           O  
ATOM   8370  CB  GLN A 533       7.126  11.743 -26.350  1.00  5.40           C  
ATOM   8371  CG  GLN A 533       8.637  11.989 -26.534  1.00  5.40           C  
ATOM   8372  CD  GLN A 533       9.521  11.724 -25.315  1.00  5.40           C  
ATOM   8373  OE1 GLN A 533      10.251  12.612 -24.893  1.00  5.40           O  
ATOM   8374  NE2 GLN A 533       9.518  10.520 -24.785  1.00  5.40           N  
ATOM   8375  H   GLN A 533       4.656  11.548 -25.750  1.00  5.40           H  
ATOM   8376  HA  GLN A 533       6.873  12.618 -24.403  1.00  5.40           H  
ATOM   8377 1HB  GLN A 533       7.004  10.713 -25.995  1.00  5.40           H  
ATOM   8378 2HB  GLN A 533       6.658  11.808 -27.330  1.00  5.40           H  
ATOM   8379 1HG  GLN A 533       8.986  11.344 -27.337  1.00  5.40           H  
ATOM   8380 2HG  GLN A 533       8.772  13.032 -26.818  1.00  5.40           H  
ATOM   8381 1HE2 GLN A 533      10.118  10.318 -24.014  1.00  5.40           H  
ATOM   8382 2HE2 GLN A 533       8.930   9.759 -25.162  1.00  5.40           H  
ATOM   8383  N   SER A 534       5.686  14.645 -26.673  1.00  5.30           N  
ATOM   8384  CA  SER A 534       5.826  15.990 -27.200  1.00  5.30           C  
ATOM   8385  C   SER A 534       5.848  16.984 -26.042  1.00  5.30           C  
ATOM   8386  O   SER A 534       6.622  17.942 -26.037  1.00  5.30           O  
ATOM   8387  CB  SER A 534       4.618  16.336 -28.042  1.00  5.30           C  
ATOM   8388  OG  SER A 534       4.475  15.452 -29.103  1.00  5.30           O  
ATOM   8389  H   SER A 534       4.846  14.110 -26.912  1.00  5.30           H  
ATOM   8390  HA  SER A 534       6.752  16.066 -27.772  1.00  5.30           H  
ATOM   8391 1HB  SER A 534       3.721  16.326 -27.430  1.00  5.30           H  
ATOM   8392 2HB  SER A 534       4.735  17.347 -28.425  1.00  5.30           H  
ATOM   8393  HG  SER A 534       3.977  14.692 -28.686  1.00  5.30           H  
ATOM   8394  N   ARG A 535       4.975  16.746 -25.055  1.00  5.27           N  
ATOM   8395  CA  ARG A 535       4.824  17.653 -23.932  1.00  5.27           C  
ATOM   8396  C   ARG A 535       5.970  17.433 -22.977  1.00  5.27           C  
ATOM   8397  O   ARG A 535       6.463  18.357 -22.335  1.00  5.27           O  
ATOM   8398  CB  ARG A 535       3.500  17.424 -23.241  1.00  5.27           C  
ATOM   8399  CG  ARG A 535       2.290  17.801 -24.066  1.00  5.27           C  
ATOM   8400  CD  ARG A 535       1.013  17.525 -23.348  1.00  5.27           C  
ATOM   8401  NE  ARG A 535      -0.140  17.876 -24.168  1.00  5.27           N  
ATOM   8402  CZ  ARG A 535      -1.423  17.746 -23.786  1.00  5.27           C  
ATOM   8403  NH1 ARG A 535      -1.716  17.284 -22.597  1.00  5.27           N  
ATOM   8404  NH2 ARG A 535      -2.397  18.089 -24.615  1.00  5.27           N  
ATOM   8405  H   ARG A 535       4.422  15.893 -25.073  1.00  5.27           H  
ATOM   8406  HA  ARG A 535       4.855  18.679 -24.299  1.00  5.27           H  
ATOM   8407 1HB  ARG A 535       3.405  16.369 -22.975  1.00  5.27           H  
ATOM   8408 2HB  ARG A 535       3.461  18.011 -22.331  1.00  5.27           H  
ATOM   8409 1HG  ARG A 535       2.330  18.862 -24.308  1.00  5.27           H  
ATOM   8410 2HG  ARG A 535       2.291  17.215 -24.990  1.00  5.27           H  
ATOM   8411 1HD  ARG A 535       0.951  16.462 -23.107  1.00  5.27           H  
ATOM   8412 2HD  ARG A 535       0.969  18.103 -22.424  1.00  5.27           H  
ATOM   8413  HE  ARG A 535       0.037  18.232 -25.095  1.00  5.27           H  
ATOM   8414 1HH1 ARG A 535      -0.964  17.006 -21.941  1.00  5.27           H  
ATOM   8415 2HH1 ARG A 535      -2.676  17.190 -22.314  1.00  5.27           H  
ATOM   8416 1HH2 ARG A 535      -2.175  18.444 -25.536  1.00  5.27           H  
ATOM   8417 2HH2 ARG A 535      -3.360  17.995 -24.325  1.00  5.27           H  
ATOM   8418  N   TYR A 536       6.422  16.191 -22.900  1.00  5.34           N  
ATOM   8419  CA  TYR A 536       7.556  15.881 -22.057  1.00  5.34           C  
ATOM   8420  C   TYR A 536       8.753  16.692 -22.530  1.00  5.34           C  
ATOM   8421  O   TYR A 536       9.399  17.393 -21.758  1.00  5.34           O  
ATOM   8422  CB  TYR A 536       7.873  14.404 -22.101  1.00  5.34           C  
ATOM   8423  CG  TYR A 536       8.987  14.019 -21.245  1.00  5.34           C  
ATOM   8424  CD1 TYR A 536       8.802  13.904 -19.884  1.00  5.34           C  
ATOM   8425  CD2 TYR A 536      10.205  13.765 -21.802  1.00  5.34           C  
ATOM   8426  CE1 TYR A 536       9.853  13.536 -19.101  1.00  5.34           C  
ATOM   8427  CE2 TYR A 536      11.248  13.391 -21.020  1.00  5.34           C  
ATOM   8428  CZ  TYR A 536      11.080  13.274 -19.674  1.00  5.34           C  
ATOM   8429  OH  TYR A 536      12.127  12.897 -18.895  1.00  5.34           O  
ATOM   8430  H   TYR A 536       5.951  15.453 -23.425  1.00  5.34           H  
ATOM   8431  HA  TYR A 536       7.331  16.172 -21.032  1.00  5.34           H  
ATOM   8432 1HB  TYR A 536       7.017  13.831 -21.843  1.00  5.34           H  
ATOM   8433 2HB  TYR A 536       8.144  14.135 -23.114  1.00  5.34           H  
ATOM   8434  HD1 TYR A 536       7.829  14.110 -19.437  1.00  5.34           H  
ATOM   8435  HD2 TYR A 536      10.340  13.866 -22.870  1.00  5.34           H  
ATOM   8436  HE1 TYR A 536       9.722  13.453 -18.043  1.00  5.34           H  
ATOM   8437  HE2 TYR A 536      12.210  13.195 -21.470  1.00  5.34           H  
ATOM   8438  HH  TYR A 536      12.919  12.821 -19.435  1.00  5.34           H  
ATOM   8439  N   LEU A 537       9.021  16.656 -23.827  1.00  5.50           N  
ATOM   8440  CA  LEU A 537      10.156  17.391 -24.355  1.00  5.50           C  
ATOM   8441  C   LEU A 537      10.000  18.895 -24.126  1.00  5.50           C  
ATOM   8442  O   LEU A 537      10.970  19.566 -23.773  1.00  5.50           O  
ATOM   8443  CB  LEU A 537      10.323  17.071 -25.832  1.00  5.50           C  
ATOM   8444  CG  LEU A 537      10.754  15.640 -26.087  1.00  5.50           C  
ATOM   8445  CD1 LEU A 537      10.722  15.349 -27.570  1.00  5.50           C  
ATOM   8446  CD2 LEU A 537      12.140  15.412 -25.486  1.00  5.50           C  
ATOM   8447  H   LEU A 537       8.457  16.076 -24.448  1.00  5.50           H  
ATOM   8448  HA  LEU A 537      11.049  17.055 -23.829  1.00  5.50           H  
ATOM   8449 1HB  LEU A 537       9.362  17.226 -26.329  1.00  5.50           H  
ATOM   8450 2HB  LEU A 537      11.058  17.742 -26.267  1.00  5.50           H  
ATOM   8451  HG  LEU A 537      10.055  14.977 -25.607  1.00  5.50           H  
ATOM   8452 1HD1 LEU A 537      11.011  14.310 -27.737  1.00  5.50           H  
ATOM   8453 2HD1 LEU A 537       9.709  15.510 -27.944  1.00  5.50           H  
ATOM   8454 3HD1 LEU A 537      11.413  16.008 -28.086  1.00  5.50           H  
ATOM   8455 1HD2 LEU A 537      12.436  14.373 -25.650  1.00  5.50           H  
ATOM   8456 2HD2 LEU A 537      12.859  16.076 -25.959  1.00  5.50           H  
ATOM   8457 3HD2 LEU A 537      12.112  15.611 -24.409  1.00  5.50           H  
ATOM   8458  N   ASP A 538       8.773  19.419 -24.224  1.00  5.76           N  
ATOM   8459  CA  ASP A 538       8.522  20.841 -23.968  1.00  5.76           C  
ATOM   8460  C   ASP A 538       8.877  21.297 -22.539  1.00  5.76           C  
ATOM   8461  O   ASP A 538       8.996  22.502 -22.301  1.00  5.76           O  
ATOM   8462  CB  ASP A 538       7.065  21.240 -24.254  1.00  5.76           C  
ATOM   8463  CG  ASP A 538       6.695  21.355 -25.759  1.00  5.76           C  
ATOM   8464  OD1 ASP A 538       7.580  21.358 -26.590  1.00  5.76           O  
ATOM   8465  OD2 ASP A 538       5.520  21.485 -26.045  1.00  5.76           O  
ATOM   8466  H   ASP A 538       7.998  18.831 -24.536  1.00  5.76           H  
ATOM   8467  HA  ASP A 538       9.148  21.410 -24.654  1.00  5.76           H  
ATOM   8468 1HB  ASP A 538       6.407  20.507 -23.798  1.00  5.76           H  
ATOM   8469 2HB  ASP A 538       6.858  22.193 -23.774  1.00  5.76           H  
ATOM   8470  N   ILE A 539       8.993  20.366 -21.577  1.00  6.05           N  
ATOM   8471  CA  ILE A 539       9.325  20.752 -20.208  1.00  6.05           C  
ATOM   8472  C   ILE A 539      10.752  20.339 -19.821  1.00  6.05           C  
ATOM   8473  O   ILE A 539      11.141  20.524 -18.669  1.00  6.05           O  
ATOM   8474  CB  ILE A 539       8.367  20.127 -19.151  1.00  6.05           C  
ATOM   8475  CG1 ILE A 539       8.498  18.602 -19.143  1.00  6.05           C  
ATOM   8476  CG2 ILE A 539       6.918  20.510 -19.466  1.00  6.05           C  
ATOM   8477  CD1 ILE A 539       7.861  17.906 -17.965  1.00  6.05           C  
ATOM   8478  H   ILE A 539       8.903  19.372 -21.792  1.00  6.05           H  
ATOM   8479  HA  ILE A 539       9.258  21.834 -20.128  1.00  6.05           H  
ATOM   8480  HB  ILE A 539       8.636  20.488 -18.159  1.00  6.05           H  
ATOM   8481 1HG1 ILE A 539       8.013  18.234 -20.027  1.00  6.05           H  
ATOM   8482 2HG1 ILE A 539       9.556  18.331 -19.179  1.00  6.05           H  
ATOM   8483 1HG2 ILE A 539       6.253  20.074 -18.721  1.00  6.05           H  
ATOM   8484 2HG2 ILE A 539       6.817  21.594 -19.455  1.00  6.05           H  
ATOM   8485 3HG2 ILE A 539       6.650  20.131 -20.455  1.00  6.05           H  
ATOM   8486 1HD1 ILE A 539       8.006  16.834 -18.073  1.00  6.05           H  
ATOM   8487 2HD1 ILE A 539       8.343  18.243 -17.041  1.00  6.05           H  
ATOM   8488 3HD1 ILE A 539       6.800  18.135 -17.927  1.00  6.05           H  
ATOM   8489  N   GLU A 540      11.519  19.767 -20.760  1.00  6.34           N  
ATOM   8490  CA  GLU A 540      12.861  19.281 -20.434  1.00  6.34           C  
ATOM   8491  C   GLU A 540      13.945  20.269 -20.869  1.00  6.34           C  
ATOM   8492  O   GLU A 540      15.135  19.995 -20.701  1.00  6.34           O  
ATOM   8493  OXT GLU A 540      13.630  21.424 -21.151  1.00  6.34           O  
ATOM   8494  CB  GLU A 540      13.109  17.895 -21.075  1.00  6.34           C  
ATOM   8495  CG  GLU A 540      14.491  17.273 -20.729  1.00  6.34           C  
ATOM   8496  CD  GLU A 540      14.767  15.885 -21.341  1.00  6.34           C  
ATOM   8497  OE1 GLU A 540      13.906  15.336 -21.991  1.00  6.34           O  
ATOM   8498  OE2 GLU A 540      15.853  15.396 -21.141  1.00  6.34           O  
ATOM   8499  H   GLU A 540      11.173  19.667 -21.715  1.00  6.34           H  
ATOM   8500  HA  GLU A 540      12.927  19.164 -19.351  1.00  6.34           H  
ATOM   8501 1HB  GLU A 540      12.328  17.201 -20.753  1.00  6.34           H  
ATOM   8502 2HB  GLU A 540      13.034  17.982 -22.162  1.00  6.34           H  
ATOM   8503 1HG  GLU A 540      15.268  17.956 -21.068  1.00  6.34           H  
ATOM   8504 2HG  GLU A 540      14.567  17.200 -19.644  1.00  6.34           H  
TER    8505
ENDMDL
PFRMAT TS
TARGET Mnele_SR-B
AUTHOR BAKER-ROBETTA
METHOD    ROSETTA provides both ab initio and
METHOD    comparative models of protein domains.
METHOD    Comparative models are built from structures
METHOD    detected and aligned by HHSEARCH, SPARKS, and
METHOD    Raptor. Loop regions are assembled from fragments and 
METHOD    optimized to fit the aligned template structures.
METHOD    De novo models are built using the Rosetta de
METHOD    novo protocol.  The procedure is fully automated.
MODEL     1
PARENT N/A
REMARK PARENT    N/A
REMARK PARSRC    RoseTTAFold
REMARK SCORE     0.00
ATOM      1  N   MET A   1       1.435   5.786  -2.180  1.00  9.25           N  
ATOM      2  CA  MET A   1       1.561   4.822  -1.093  1.00  9.25           C  
ATOM      3  C   MET A   1       2.328   5.411   0.089  1.00  9.25           C  
ATOM      4  O   MET A   1       3.412   5.974  -0.070  1.00  9.25           O  
ATOM      5  CB  MET A   1       2.212   3.546  -1.623  1.00  9.25           C  
ATOM      6  CG  MET A   1       2.403   2.444  -0.607  1.00  9.25           C  
ATOM      7  SD  MET A   1       3.084   0.943  -1.352  1.00  9.25           S  
ATOM      8  CE  MET A   1       1.631   0.176  -2.025  1.00  9.25           C  
ATOM      9 1H   MET A   1       0.682   5.501  -2.790  1.00  9.25           H  
ATOM     10 2H   MET A   1       1.232   6.708  -1.805  1.00  9.25           H  
ATOM     11 3H   MET A   1       2.300   5.821  -2.699  1.00  9.25           H  
ATOM     12  HA  MET A   1       0.559   4.573  -0.741  1.00  9.25           H  
ATOM     13 1HB  MET A   1       1.605   3.141  -2.433  1.00  9.25           H  
ATOM     14 2HB  MET A   1       3.191   3.785  -2.036  1.00  9.25           H  
ATOM     15 1HG  MET A   1       3.083   2.787   0.177  1.00  9.25           H  
ATOM     16 2HG  MET A   1       1.445   2.200  -0.146  1.00  9.25           H  
ATOM     17 1HE  MET A   1       1.904  -0.758  -2.515  1.00  9.25           H  
ATOM     18 2HE  MET A   1       0.942  -0.033  -1.220  1.00  9.25           H  
ATOM     19 3HE  MET A   1       1.161   0.844  -2.746  1.00  9.25           H  
ATOM     20  N   THR A   2       1.727   5.292   1.270  1.00  8.81           N  
ATOM     21  CA  THR A   2       2.263   5.822   2.531  1.00  8.81           C  
ATOM     22  C   THR A   2       3.308   4.935   3.216  1.00  8.81           C  
ATOM     23  O   THR A   2       3.466   3.758   2.882  1.00  8.81           O  
ATOM     24  CB  THR A   2       1.105   6.106   3.511  1.00  8.81           C  
ATOM     25  OG1 THR A   2       0.406   4.879   3.817  1.00  8.81           O  
ATOM     26  CG2 THR A   2       0.136   7.096   2.887  1.00  8.81           C  
ATOM     27  H   THR A   2       0.842   4.805   1.307  1.00  8.81           H  
ATOM     28  HA  THR A   2       2.748   6.774   2.308  1.00  8.81           H  
ATOM     29  HB  THR A   2       1.495   6.531   4.436  1.00  8.81           H  
ATOM     30  HG1 THR A   2      -0.465   5.092   4.186  1.00  8.81           H  
ATOM     31 1HG2 THR A   2      -0.684   7.299   3.577  1.00  8.81           H  
ATOM     32 2HG2 THR A   2       0.665   8.021   2.673  1.00  8.81           H  
ATOM     33 3HG2 THR A   2      -0.260   6.683   1.970  1.00  8.81           H  
ATOM     34  N   SER A   3       3.952   5.497   4.254  1.00  8.26           N  
ATOM     35  CA  SER A   3       4.971   4.825   5.079  1.00  8.26           C  
ATOM     36  C   SER A   3       4.431   3.597   5.818  1.00  8.26           C  
ATOM     37  O   SER A   3       5.188   2.716   6.248  1.00  8.26           O  
ATOM     38  CB  SER A   3       5.550   5.806   6.078  1.00  8.26           C  
ATOM     39  OG  SER A   3       4.580   6.207   7.007  1.00  8.26           O  
ATOM     40  H   SER A   3       3.746   6.463   4.461  1.00  8.26           H  
ATOM     41  HA  SER A   3       5.775   4.496   4.418  1.00  8.26           H  
ATOM     42 1HB  SER A   3       6.384   5.337   6.599  1.00  8.26           H  
ATOM     43 2HB  SER A   3       5.940   6.678   5.554  1.00  8.26           H  
ATOM     44  HG  SER A   3       5.040   6.753   7.652  1.00  8.26           H  
ATOM     45  N   SER A   4       3.109   3.499   5.901  1.00  7.68           N  
ATOM     46  CA  SER A   4       2.468   2.357   6.522  1.00  7.68           C  
ATOM     47  C   SER A   4       2.825   1.086   5.742  1.00  7.68           C  
ATOM     48  O   SER A   4       2.716  -0.025   6.267  1.00  7.68           O  
ATOM     49  CB  SER A   4       0.961   2.558   6.576  1.00  7.68           C  
ATOM     50  OG  SER A   4       0.390   2.548   5.295  1.00  7.68           O  
ATOM     51  H   SER A   4       2.543   4.243   5.525  1.00  7.68           H  
ATOM     52  HA  SER A   4       2.843   2.256   7.541  1.00  7.68           H  
ATOM     53 1HB  SER A   4       0.518   1.765   7.177  1.00  7.68           H  
ATOM     54 2HB  SER A   4       0.738   3.504   7.065  1.00  7.68           H  
ATOM     55  HG  SER A   4       0.633   3.391   4.866  1.00  7.68           H  
ATOM     56  N   TYR A   5       3.283   1.237   4.489  1.00  7.08           N  
ATOM     57  CA  TYR A   5       3.694   0.091   3.719  1.00  7.08           C  
ATOM     58  C   TYR A   5       4.973  -0.525   4.313  1.00  7.08           C  
ATOM     59  O   TYR A   5       5.212  -1.722   4.168  1.00  7.08           O  
ATOM     60  CB  TYR A   5       3.860   0.415   2.251  1.00  7.08           C  
ATOM     61  CG  TYR A   5       3.854  -0.855   1.456  1.00  7.08           C  
ATOM     62  CD1 TYR A   5       2.681  -1.604   1.443  1.00  7.08           C  
ATOM     63  CD2 TYR A   5       4.958  -1.284   0.747  1.00  7.08           C  
ATOM     64  CE1 TYR A   5       2.616  -2.778   0.741  1.00  7.08           C  
ATOM     65  CE2 TYR A   5       4.887  -2.466   0.028  1.00  7.08           C  
ATOM     66  CZ  TYR A   5       3.717  -3.214   0.030  1.00  7.08           C  
ATOM     67  OH  TYR A   5       3.647  -4.398  -0.681  1.00  7.08           O  
ATOM     68  H   TYR A   5       3.346   2.162   4.068  1.00  7.08           H  
ATOM     69  HA  TYR A   5       2.903  -0.643   3.776  1.00  7.08           H  
ATOM     70 1HB  TYR A   5       3.038   1.048   1.921  1.00  7.08           H  
ATOM     71 2HB  TYR A   5       4.794   0.946   2.077  1.00  7.08           H  
ATOM     72  HD1 TYR A   5       1.811  -1.262   2.007  1.00  7.08           H  
ATOM     73  HD2 TYR A   5       5.877  -0.699   0.752  1.00  7.08           H  
ATOM     74  HE1 TYR A   5       1.704  -3.369   0.747  1.00  7.08           H  
ATOM     75  HE2 TYR A   5       5.752  -2.814  -0.535  1.00  7.08           H  
ATOM     76  HH  TYR A   5       2.912  -4.965  -0.325  1.00  7.08           H  
ATOM     77  N   SER A   6       5.828   0.285   4.953  1.00  6.49           N  
ATOM     78  CA  SER A   6       7.040  -0.270   5.550  1.00  6.49           C  
ATOM     79  C   SER A   6       6.596  -1.184   6.685  1.00  6.49           C  
ATOM     80  O   SER A   6       7.111  -2.294   6.867  1.00  6.49           O  
ATOM     81  CB  SER A   6       7.941   0.833   6.072  1.00  6.49           C  
ATOM     82  OG  SER A   6       8.440   1.624   5.020  1.00  6.49           O  
ATOM     83  H   SER A   6       5.616   1.269   5.088  1.00  6.49           H  
ATOM     84  HA  SER A   6       7.575  -0.858   4.806  1.00  6.49           H  
ATOM     85 1HB  SER A   6       7.382   1.457   6.767  1.00  6.49           H  
ATOM     86 2HB  SER A   6       8.767   0.391   6.624  1.00  6.49           H  
ATOM     87  HG  SER A   6       7.671   1.979   4.564  1.00  6.49           H  
ATOM     88  N   TRP A   7       5.596  -0.716   7.433  1.00  5.94           N  
ATOM     89  CA  TRP A   7       5.026  -1.541   8.497  1.00  5.94           C  
ATOM     90  C   TRP A   7       4.435  -2.804   7.867  1.00  5.94           C  
ATOM     91  O   TRP A   7       4.663  -3.910   8.349  1.00  5.94           O  
ATOM     92  CB  TRP A   7       3.972  -0.794   9.313  1.00  5.94           C  
ATOM     93  CG  TRP A   7       3.363  -1.621  10.429  1.00  5.94           C  
ATOM     94  CD1 TRP A   7       2.123  -2.167  10.428  1.00  5.94           C  
ATOM     95  CD2 TRP A   7       3.956  -1.987  11.706  1.00  5.94           C  
ATOM     96  NE1 TRP A   7       1.896  -2.848  11.602  1.00  5.94           N  
ATOM     97  CE2 TRP A   7       3.003  -2.746  12.395  1.00  5.94           C  
ATOM     98  CE3 TRP A   7       5.193  -1.735  12.307  1.00  5.94           C  
ATOM     99  CZ2 TRP A   7       3.244  -3.256  13.657  1.00  5.94           C  
ATOM    100  CZ3 TRP A   7       5.434  -2.250  13.577  1.00  5.94           C  
ATOM    101  CH2 TRP A   7       4.483  -2.992  14.232  1.00  5.94           C  
ATOM    102  H   TRP A   7       5.239   0.223   7.228  1.00  5.94           H  
ATOM    103  HA  TRP A   7       5.825  -1.841   9.175  1.00  5.94           H  
ATOM    104 1HB  TRP A   7       4.416   0.100   9.747  1.00  5.94           H  
ATOM    105 2HB  TRP A   7       3.168  -0.474   8.662  1.00  5.94           H  
ATOM    106  HD1 TRP A   7       1.409  -2.083   9.608  1.00  5.94           H  
ATOM    107  HE1 TRP A   7       1.039  -3.344  11.820  1.00  5.94           H  
ATOM    108  HE3 TRP A   7       5.952  -1.148  11.793  1.00  5.94           H  
ATOM    109  HZ2 TRP A   7       2.500  -3.852  14.195  1.00  5.94           H  
ATOM    110  HZ3 TRP A   7       6.401  -2.051  14.040  1.00  5.94           H  
ATOM    111  HH2 TRP A   7       4.704  -3.382  15.225  1.00  5.94           H  
ATOM    112  N   SER A   8       3.710  -2.640   6.762  1.00  5.44           N  
ATOM    113  CA  SER A   8       3.088  -3.758   6.067  1.00  5.44           C  
ATOM    114  C   SER A   8       4.151  -4.793   5.663  1.00  5.44           C  
ATOM    115  O   SER A   8       3.904  -5.997   5.725  1.00  5.44           O  
ATOM    116  CB  SER A   8       2.380  -3.257   4.841  1.00  5.44           C  
ATOM    117  OG  SER A   8       1.375  -2.328   5.198  1.00  5.44           O  
ATOM    118  H   SER A   8       3.542  -1.698   6.418  1.00  5.44           H  
ATOM    119  HA  SER A   8       2.364  -4.230   6.737  1.00  5.44           H  
ATOM    120 1HB  SER A   8       3.076  -2.826   4.166  1.00  5.44           H  
ATOM    121 2HB  SER A   8       1.928  -4.102   4.319  1.00  5.44           H  
ATOM    122  HG  SER A   8       1.817  -1.623   5.722  1.00  5.44           H  
ATOM    123  N   ASN A   9       5.343  -4.339   5.237  1.00  4.99           N  
ATOM    124  CA  ASN A   9       6.406  -5.284   4.888  1.00  4.99           C  
ATOM    125  C   ASN A   9       6.785  -6.124   6.116  1.00  4.99           C  
ATOM    126  O   ASN A   9       7.013  -7.339   6.009  1.00  4.99           O  
ATOM    127  CB  ASN A   9       7.620  -4.564   4.327  1.00  4.99           C  
ATOM    128  CG  ASN A   9       7.434  -4.055   2.907  1.00  4.99           C  
ATOM    129  OD1 ASN A   9       6.563  -4.511   2.160  1.00  4.99           O  
ATOM    130  ND2 ASN A   9       8.270  -3.118   2.526  1.00  4.99           N  
ATOM    131  H   ASN A   9       5.494  -3.337   5.140  1.00  4.99           H  
ATOM    132  HA  ASN A   9       6.028  -5.966   4.128  1.00  4.99           H  
ATOM    133 1HB  ASN A   9       7.857  -3.717   4.961  1.00  4.99           H  
ATOM    134 2HB  ASN A   9       8.477  -5.234   4.350  1.00  4.99           H  
ATOM    135 1HD2 ASN A   9       8.228  -2.741   1.602  1.00  4.99           H  
ATOM    136 2HD2 ASN A   9       8.962  -2.783   3.164  1.00  4.99           H  
ATOM    137  N   LEU A  10       6.802  -5.497   7.302  1.00  4.61           N  
ATOM    138  CA  LEU A  10       7.054  -6.258   8.526  1.00  4.61           C  
ATOM    139  C   LEU A  10       6.006  -7.319   8.687  1.00  4.61           C  
ATOM    140  O   LEU A  10       6.316  -8.488   8.940  1.00  4.61           O  
ATOM    141  CB  LEU A  10       7.007  -5.406   9.802  1.00  4.61           C  
ATOM    142  CG  LEU A  10       7.120  -6.214  11.109  1.00  4.61           C  
ATOM    143  CD1 LEU A  10       8.459  -6.910  11.169  1.00  4.61           C  
ATOM    144  CD2 LEU A  10       6.884  -5.290  12.285  1.00  4.61           C  
ATOM    145  H   LEU A  10       6.632  -4.486   7.341  1.00  4.61           H  
ATOM    146  HA  LEU A  10       8.030  -6.735   8.444  1.00  4.61           H  
ATOM    147 1HB  LEU A  10       7.806  -4.671   9.773  1.00  4.61           H  
ATOM    148 2HB  LEU A  10       6.072  -4.891   9.864  1.00  4.61           H  
ATOM    149  HG  LEU A  10       6.349  -6.987  11.118  1.00  4.61           H  
ATOM    150 1HD1 LEU A  10       8.523  -7.495  12.085  1.00  4.61           H  
ATOM    151 2HD1 LEU A  10       8.564  -7.573  10.307  1.00  4.61           H  
ATOM    152 3HD1 LEU A  10       9.255  -6.167  11.155  1.00  4.61           H  
ATOM    153 1HD2 LEU A  10       6.935  -5.858  13.213  1.00  4.61           H  
ATOM    154 2HD2 LEU A  10       7.639  -4.505  12.295  1.00  4.61           H  
ATOM    155 3HD2 LEU A  10       5.895  -4.845  12.184  1.00  4.61           H  
ATOM    156  N   GLU A  11       4.752  -6.901   8.541  1.00  4.28           N  
ATOM    157  CA  GLU A  11       3.648  -7.802   8.780  1.00  4.28           C  
ATOM    158  C   GLU A  11       3.702  -8.992   7.827  1.00  4.28           C  
ATOM    159  O   GLU A  11       3.498 -10.149   8.226  1.00  4.28           O  
ATOM    160  CB  GLU A  11       2.309  -7.092   8.545  1.00  4.28           C  
ATOM    161  CG  GLU A  11       1.977  -5.970   9.463  1.00  4.28           C  
ATOM    162  CD  GLU A  11       0.619  -5.397   9.267  1.00  4.28           C  
ATOM    163  OE1 GLU A  11      -0.326  -6.140   9.417  1.00  4.28           O  
ATOM    164  OE2 GLU A  11       0.498  -4.239   8.941  1.00  4.28           O  
ATOM    165  H   GLU A  11       4.587  -5.920   8.305  1.00  4.28           H  
ATOM    166  HA  GLU A  11       3.729  -8.158   9.795  1.00  4.28           H  
ATOM    167 1HB  GLU A  11       2.244  -6.736   7.520  1.00  4.28           H  
ATOM    168 2HB  GLU A  11       1.540  -7.798   8.686  1.00  4.28           H  
ATOM    169 1HG  GLU A  11       2.009  -6.335  10.412  1.00  4.28           H  
ATOM    170 2HG  GLU A  11       2.726  -5.190   9.375  1.00  4.28           H  
ATOM    171  N   ASP A  12       4.052  -8.706   6.570  1.00  3.99           N  
ATOM    172  CA  ASP A  12       4.163  -9.723   5.547  1.00  3.99           C  
ATOM    173  C   ASP A  12       5.266 -10.710   5.842  1.00  3.99           C  
ATOM    174  O   ASP A  12       5.165 -11.862   5.454  1.00  3.99           O  
ATOM    175  CB  ASP A  12       4.406  -9.116   4.181  1.00  3.99           C  
ATOM    176  CG  ASP A  12       4.156 -10.133   3.035  1.00  3.99           C  
ATOM    177  OD1 ASP A  12       3.015 -10.605   2.894  1.00  3.99           O  
ATOM    178  OD2 ASP A  12       5.076 -10.412   2.303  1.00  3.99           O  
ATOM    179  H   ASP A  12       4.201  -7.732   6.312  1.00  3.99           H  
ATOM    180  HA  ASP A  12       3.220 -10.270   5.517  1.00  3.99           H  
ATOM    181 1HB  ASP A  12       3.797  -8.228   4.075  1.00  3.99           H  
ATOM    182 2HB  ASP A  12       5.445  -8.785   4.131  1.00  3.99           H  
ATOM    183  N   SER A  13       6.344 -10.272   6.484  1.00  3.68           N  
ATOM    184  CA  SER A  13       7.411 -11.200   6.816  1.00  3.68           C  
ATOM    185  C   SER A  13       7.019 -12.045   8.035  1.00  3.68           C  
ATOM    186  O   SER A  13       7.263 -13.261   8.094  1.00  3.68           O  
ATOM    187  CB  SER A  13       8.680 -10.427   7.118  1.00  3.68           C  
ATOM    188  OG  SER A  13       9.134  -9.740   5.980  1.00  3.68           O  
ATOM    189  H   SER A  13       6.428  -9.283   6.728  1.00  3.68           H  
ATOM    190  HA  SER A  13       7.578 -11.861   5.965  1.00  3.68           H  
ATOM    191 1HB  SER A  13       8.485  -9.712   7.922  1.00  3.68           H  
ATOM    192 2HB  SER A  13       9.447 -11.114   7.466  1.00  3.68           H  
ATOM    193  HG  SER A  13       8.468  -9.045   5.809  1.00  3.68           H  
ATOM    194  N   ALA A  14       6.407 -11.373   9.009  1.00  3.35           N  
ATOM    195  CA  ALA A  14       6.042 -11.962  10.282  1.00  3.35           C  
ATOM    196  C   ALA A  14       5.030 -13.098  10.199  1.00  3.35           C  
ATOM    197  O   ALA A  14       5.243 -14.158  10.798  1.00  3.35           O  
ATOM    198  CB  ALA A  14       5.470 -10.867  11.149  1.00  3.35           C  
ATOM    199  H   ALA A  14       6.227 -10.378   8.873  1.00  3.35           H  
ATOM    200  HA  ALA A  14       6.949 -12.352  10.740  1.00  3.35           H  
ATOM    201 1HB  ALA A  14       5.230 -11.245  12.117  1.00  3.35           H  
ATOM    202 2HB  ALA A  14       6.205 -10.067  11.242  1.00  3.35           H  
ATOM    203 3HB  ALA A  14       4.570 -10.476  10.684  1.00  3.35           H  
ATOM    204  N   LYS A  15       3.982 -12.951   9.397  1.00  2.98           N  
ATOM    205  CA  LYS A  15       2.996 -14.022   9.409  1.00  2.98           C  
ATOM    206  C   LYS A  15       3.558 -15.326   8.809  1.00  2.98           C  
ATOM    207  O   LYS A  15       3.421 -16.361   9.461  1.00  2.98           O  
ATOM    208  CB  LYS A  15       1.649 -13.593   8.806  1.00  2.98           C  
ATOM    209  CG  LYS A  15       0.602 -14.706   8.790  1.00  2.98           C  
ATOM    210  CD  LYS A  15       0.136 -15.069  10.194  1.00  2.98           C  
ATOM    211  CE  LYS A  15      -1.032 -16.058  10.140  1.00  2.98           C  
ATOM    212  NZ  LYS A  15      -1.559 -16.391  11.496  1.00  2.98           N  
ATOM    213  H   LYS A  15       3.838 -12.081   8.876  1.00  2.98           H  
ATOM    214  HA  LYS A  15       2.773 -14.241  10.453  1.00  2.98           H  
ATOM    215 1HB  LYS A  15       1.235 -12.808   9.447  1.00  2.98           H  
ATOM    216 2HB  LYS A  15       1.732 -13.146   7.839  1.00  2.98           H  
ATOM    217 1HG  LYS A  15      -0.256 -14.408   8.230  1.00  2.98           H  
ATOM    218 2HG  LYS A  15       1.028 -15.591   8.316  1.00  2.98           H  
ATOM    219 1HD  LYS A  15       0.963 -15.517  10.749  1.00  2.98           H  
ATOM    220 2HD  LYS A  15      -0.184 -14.164  10.716  1.00  2.98           H  
ATOM    221 1HE  LYS A  15      -1.835 -15.621   9.547  1.00  2.98           H  
ATOM    222 2HE  LYS A  15      -0.697 -16.977   9.657  1.00  2.98           H  
ATOM    223 1HZ  LYS A  15      -2.327 -17.041  11.406  1.00  2.98           H  
ATOM    224 2HZ  LYS A  15      -0.832 -16.809  12.052  1.00  2.98           H  
ATOM    225 3HZ  LYS A  15      -1.883 -15.545  11.944  1.00  2.98           H  
ATOM    226  N   PRO A  16       4.154 -15.361   7.594  1.00  2.57           N  
ATOM    227  CA  PRO A  16       4.816 -16.517   7.026  1.00  2.57           C  
ATOM    228  C   PRO A  16       5.816 -17.128   7.994  1.00  2.57           C  
ATOM    229  O   PRO A  16       5.992 -18.345   8.010  1.00  2.57           O  
ATOM    230  CB  PRO A  16       5.501 -15.946   5.793  1.00  2.57           C  
ATOM    231  CG  PRO A  16       4.619 -14.844   5.395  1.00  2.57           C  
ATOM    232  CD  PRO A  16       4.170 -14.227   6.709  1.00  2.57           C  
ATOM    233  HA  PRO A  16       4.054 -17.249   6.731  1.00  2.57           H  
ATOM    234 1HB  PRO A  16       6.514 -15.595   6.056  1.00  2.57           H  
ATOM    235 2HB  PRO A  16       5.611 -16.717   5.021  1.00  2.57           H  
ATOM    236 1HG  PRO A  16       5.169 -14.148   4.751  1.00  2.57           H  
ATOM    237 2HG  PRO A  16       3.777 -15.220   4.802  1.00  2.57           H  
ATOM    238 1HD  PRO A  16       4.901 -13.528   7.048  1.00  2.57           H  
ATOM    239 2HD  PRO A  16       3.218 -13.789   6.543  1.00  2.57           H  
ATOM    240  N   ARG A  17       6.488 -16.314   8.822  1.00  2.18           N  
ATOM    241  CA  ARG A  17       7.407 -16.923   9.773  1.00  2.18           C  
ATOM    242  C   ARG A  17       6.619 -17.794  10.754  1.00  2.18           C  
ATOM    243  O   ARG A  17       6.958 -18.960  10.990  1.00  2.18           O  
ATOM    244  CB  ARG A  17       8.212 -15.870  10.509  1.00  2.18           C  
ATOM    245  CG  ARG A  17       9.245 -16.420  11.471  1.00  2.18           C  
ATOM    246  CD  ARG A  17      10.119 -15.350  12.013  1.00  2.18           C  
ATOM    247  NE  ARG A  17      11.079 -15.873  12.973  1.00  2.18           N  
ATOM    248  CZ  ARG A  17      12.290 -16.383  12.669  1.00  2.18           C  
ATOM    249  NH1 ARG A  17      12.702 -16.422  11.419  1.00  2.18           N  
ATOM    250  NH2 ARG A  17      13.063 -16.843  13.635  1.00  2.18           N  
ATOM    251  H   ARG A  17       6.405 -15.293   8.785  1.00  2.18           H  
ATOM    252  HA  ARG A  17       8.103 -17.558   9.225  1.00  2.18           H  
ATOM    253 1HB  ARG A  17       8.718 -15.229   9.787  1.00  2.18           H  
ATOM    254 2HB  ARG A  17       7.539 -15.237  11.085  1.00  2.18           H  
ATOM    255 1HG  ARG A  17       8.724 -16.883  12.308  1.00  2.18           H  
ATOM    256 2HG  ARG A  17       9.865 -17.164  10.971  1.00  2.18           H  
ATOM    257 1HD  ARG A  17      10.671 -14.883  11.199  1.00  2.18           H  
ATOM    258 2HD  ARG A  17       9.509 -14.600  12.512  1.00  2.18           H  
ATOM    259  HE  ARG A  17      10.795 -15.879  13.953  1.00  2.18           H  
ATOM    260 1HH1 ARG A  17      12.109 -16.069  10.680  1.00  2.18           H  
ATOM    261 2HH1 ARG A  17      13.610 -16.803  11.198  1.00  2.18           H  
ATOM    262 1HH2 ARG A  17      12.739 -16.808  14.595  1.00  2.18           H  
ATOM    263 2HH2 ARG A  17      13.970 -17.224  13.418  1.00  2.18           H  
ATOM    264  N   ALA A  18       5.536 -17.241  11.311  1.00  1.85           N  
ATOM    265  CA  ALA A  18       4.725 -18.019  12.247  1.00  1.85           C  
ATOM    266  C   ALA A  18       4.142 -19.252  11.550  1.00  1.85           C  
ATOM    267  O   ALA A  18       4.119 -20.350  12.127  1.00  1.85           O  
ATOM    268  CB  ALA A  18       3.606 -17.162  12.818  1.00  1.85           C  
ATOM    269  H   ALA A  18       5.285 -16.275  11.078  1.00  1.85           H  
ATOM    270  HA  ALA A  18       5.368 -18.357  13.059  1.00  1.85           H  
ATOM    271 1HB  ALA A  18       3.021 -17.749  13.525  1.00  1.85           H  
ATOM    272 2HB  ALA A  18       4.029 -16.301  13.328  1.00  1.85           H  
ATOM    273 3HB  ALA A  18       2.963 -16.823  12.008  1.00  1.85           H  
ATOM    274  N   LYS A  19       3.707 -19.072  10.293  1.00  1.59           N  
ATOM    275  CA  LYS A  19       3.141 -20.151   9.487  1.00  1.59           C  
ATOM    276  C   LYS A  19       4.163 -21.250   9.269  1.00  1.59           C  
ATOM    277  O   LYS A  19       3.840 -22.435   9.359  1.00  1.59           O  
ATOM    278  CB  LYS A  19       2.645 -19.632   8.144  1.00  1.59           C  
ATOM    279  CG  LYS A  19       1.983 -20.683   7.269  1.00  1.59           C  
ATOM    280  CD  LYS A  19       1.450 -20.074   5.981  1.00  1.59           C  
ATOM    281  CE  LYS A  19       0.830 -21.137   5.082  1.00  1.59           C  
ATOM    282  NZ  LYS A  19       0.310 -20.555   3.811  1.00  1.59           N  
ATOM    283  H   LYS A  19       3.756 -18.135   9.892  1.00  1.59           H  
ATOM    284  HA  LYS A  19       2.296 -20.579  10.027  1.00  1.59           H  
ATOM    285 1HB  LYS A  19       1.959 -18.797   8.296  1.00  1.59           H  
ATOM    286 2HB  LYS A  19       3.493 -19.261   7.589  1.00  1.59           H  
ATOM    287 1HG  LYS A  19       2.719 -21.445   7.016  1.00  1.59           H  
ATOM    288 2HG  LYS A  19       1.165 -21.157   7.813  1.00  1.59           H  
ATOM    289 1HD  LYS A  19       0.696 -19.322   6.220  1.00  1.59           H  
ATOM    290 2HD  LYS A  19       2.267 -19.587   5.448  1.00  1.59           H  
ATOM    291 1HE  LYS A  19       1.585 -21.887   4.845  1.00  1.59           H  
ATOM    292 2HE  LYS A  19       0.009 -21.618   5.612  1.00  1.59           H  
ATOM    293 1HZ  LYS A  19      -0.091 -21.288   3.243  1.00  1.59           H  
ATOM    294 2HZ  LYS A  19      -0.398 -19.866   4.021  1.00  1.59           H  
ATOM    295 3HZ  LYS A  19       1.067 -20.115   3.307  1.00  1.59           H  
ATOM    296  N   THR A  20       5.402 -20.861   8.981  1.00  1.39           N  
ATOM    297  CA  THR A  20       6.468 -21.810   8.743  1.00  1.39           C  
ATOM    298  C   THR A  20       6.668 -22.663   9.969  1.00  1.39           C  
ATOM    299  O   THR A  20       6.760 -23.885   9.864  1.00  1.39           O  
ATOM    300  CB  THR A  20       7.788 -21.109   8.392  1.00  1.39           C  
ATOM    301  OG1 THR A  20       7.627 -20.364   7.174  1.00  1.39           O  
ATOM    302  CG2 THR A  20       8.895 -22.144   8.241  1.00  1.39           C  
ATOM    303  H   THR A  20       5.613 -19.871   8.900  1.00  1.39           H  
ATOM    304  HA  THR A  20       6.183 -22.455   7.913  1.00  1.39           H  
ATOM    305  HB  THR A  20       8.053 -20.420   9.190  1.00  1.39           H  
ATOM    306  HG1 THR A  20       6.960 -19.656   7.330  1.00  1.39           H  
ATOM    307 1HG2 THR A  20       9.830 -21.642   8.001  1.00  1.39           H  
ATOM    308 2HG2 THR A  20       9.003 -22.688   9.178  1.00  1.39           H  
ATOM    309 3HG2 THR A  20       8.641 -22.841   7.444  1.00  1.39           H  
ATOM    310  N   PHE A  21       6.697 -22.039  11.144  1.00  1.26           N  
ATOM    311  CA  PHE A  21       6.874 -22.821  12.355  1.00  1.26           C  
ATOM    312  C   PHE A  21       5.720 -23.796  12.531  1.00  1.26           C  
ATOM    313  O   PHE A  21       5.935 -24.947  12.912  1.00  1.26           O  
ATOM    314  CB  PHE A  21       7.025 -21.931  13.572  1.00  1.26           C  
ATOM    315  CG  PHE A  21       8.358 -21.300  13.662  1.00  1.26           C  
ATOM    316  CD1 PHE A  21       8.509 -19.931  13.750  1.00  1.26           C  
ATOM    317  CD2 PHE A  21       9.479 -22.091  13.637  1.00  1.26           C  
ATOM    318  CE1 PHE A  21       9.763 -19.378  13.821  1.00  1.26           C  
ATOM    319  CE2 PHE A  21      10.733 -21.546  13.703  1.00  1.26           C  
ATOM    320  CZ  PHE A  21      10.878 -20.180  13.801  1.00  1.26           C  
ATOM    321  H   PHE A  21       6.622 -21.018  11.180  1.00  1.26           H  
ATOM    322  HA  PHE A  21       7.788 -23.400  12.257  1.00  1.26           H  
ATOM    323 1HB  PHE A  21       6.271 -21.143  13.545  1.00  1.26           H  
ATOM    324 2HB  PHE A  21       6.870 -22.519  14.475  1.00  1.26           H  
ATOM    325  HD1 PHE A  21       7.626 -19.290  13.762  1.00  1.26           H  
ATOM    326  HD2 PHE A  21       9.354 -23.163  13.559  1.00  1.26           H  
ATOM    327  HE1 PHE A  21       9.871 -18.306  13.889  1.00  1.26           H  
ATOM    328  HE2 PHE A  21      11.610 -22.193  13.683  1.00  1.26           H  
ATOM    329  HZ  PHE A  21      11.870 -19.739  13.857  1.00  1.26           H  
ATOM    330  N   LEU A  22       4.497 -23.366  12.203  1.00  1.18           N  
ATOM    331  CA  LEU A  22       3.350 -24.261  12.307  1.00  1.18           C  
ATOM    332  C   LEU A  22       3.514 -25.435  11.358  1.00  1.18           C  
ATOM    333  O   LEU A  22       3.275 -26.583  11.725  1.00  1.18           O  
ATOM    334  CB  LEU A  22       2.043 -23.556  11.956  1.00  1.18           C  
ATOM    335  CG  LEU A  22       0.806 -24.419  12.060  1.00  1.18           C  
ATOM    336  CD1 LEU A  22       0.671 -24.919  13.499  1.00  1.18           C  
ATOM    337  CD2 LEU A  22      -0.401 -23.596  11.657  1.00  1.18           C  
ATOM    338  H   LEU A  22       4.359 -22.399  11.909  1.00  1.18           H  
ATOM    339  HA  LEU A  22       3.290 -24.635  13.329  1.00  1.18           H  
ATOM    340 1HB  LEU A  22       1.919 -22.735  12.596  1.00  1.18           H  
ATOM    341 2HB  LEU A  22       2.102 -23.189  10.941  1.00  1.18           H  
ATOM    342  HG  LEU A  22       0.898 -25.282  11.401  1.00  1.18           H  
ATOM    343 1HD1 LEU A  22      -0.216 -25.544  13.587  1.00  1.18           H  
ATOM    344 2HD1 LEU A  22       1.552 -25.505  13.770  1.00  1.18           H  
ATOM    345 3HD1 LEU A  22       0.583 -24.068  14.173  1.00  1.18           H  
ATOM    346 1HD2 LEU A  22      -1.302 -24.205  11.732  1.00  1.18           H  
ATOM    347 2HD2 LEU A  22      -0.488 -22.734  12.324  1.00  1.18           H  
ATOM    348 3HD2 LEU A  22      -0.277 -23.251  10.631  1.00  1.18           H  
ATOM    349  N   CYS A  23       3.922 -25.151  10.125  1.00  1.12           N  
ATOM    350  CA  CYS A  23       4.075 -26.189   9.122  1.00  1.12           C  
ATOM    351  C   CYS A  23       5.141 -27.187   9.572  1.00  1.12           C  
ATOM    352  O   CYS A  23       4.996 -28.407   9.389  1.00  1.12           O  
ATOM    353  CB  CYS A  23       4.477 -25.548   7.796  1.00  1.12           C  
ATOM    354  SG  CYS A  23       3.162 -24.521   7.078  1.00  1.12           S  
ATOM    355  H   CYS A  23       4.104 -24.182   9.872  1.00  1.12           H  
ATOM    356  HA  CYS A  23       3.123 -26.705   9.002  1.00  1.12           H  
ATOM    357 1HB  CYS A  23       5.357 -24.924   7.943  1.00  1.12           H  
ATOM    358 2HB  CYS A  23       4.738 -26.326   7.080  1.00  1.12           H  
ATOM    359  HG  CYS A  23       3.216 -23.579   8.060  1.00  1.12           H  
ATOM    360  N   LEU A  24       6.211 -26.681  10.192  1.00  1.08           N  
ATOM    361  CA  LEU A  24       7.260 -27.551  10.702  1.00  1.08           C  
ATOM    362  C   LEU A  24       6.722 -28.395  11.851  1.00  1.08           C  
ATOM    363  O   LEU A  24       6.981 -29.602  11.910  1.00  1.08           O  
ATOM    364  CB  LEU A  24       8.457 -26.715  11.170  1.00  1.08           C  
ATOM    365  CG  LEU A  24       9.246 -26.000  10.073  1.00  1.08           C  
ATOM    366  CD1 LEU A  24      10.247 -25.043  10.707  1.00  1.08           C  
ATOM    367  CD2 LEU A  24       9.946 -27.027   9.227  1.00  1.08           C  
ATOM    368  H   LEU A  24       6.303 -25.669  10.294  1.00  1.08           H  
ATOM    369  HA  LEU A  24       7.583 -28.214   9.902  1.00  1.08           H  
ATOM    370 1HB  LEU A  24       8.099 -25.959  11.868  1.00  1.08           H  
ATOM    371 2HB  LEU A  24       9.144 -27.366  11.695  1.00  1.08           H  
ATOM    372  HG  LEU A  24       8.572 -25.428   9.451  1.00  1.08           H  
ATOM    373 1HD1 LEU A  24      10.804 -24.531   9.925  1.00  1.08           H  
ATOM    374 2HD1 LEU A  24       9.720 -24.313  11.308  1.00  1.08           H  
ATOM    375 3HD1 LEU A  24      10.933 -25.602  11.331  1.00  1.08           H  
ATOM    376 1HD2 LEU A  24      10.506 -26.525   8.438  1.00  1.08           H  
ATOM    377 2HD2 LEU A  24      10.630 -27.605   9.849  1.00  1.08           H  
ATOM    378 3HD2 LEU A  24       9.206 -27.692   8.781  1.00  1.08           H  
ATOM    379  N   GLN A  25       5.910 -27.784  12.730  1.00  1.05           N  
ATOM    380  CA  GLN A  25       5.305 -28.499  13.850  1.00  1.05           C  
ATOM    381  C   GLN A  25       4.430 -29.631  13.370  1.00  1.05           C  
ATOM    382  O   GLN A  25       4.587 -30.774  13.796  1.00  1.05           O  
ATOM    383  CB  GLN A  25       4.433 -27.586  14.718  1.00  1.05           C  
ATOM    384  CG  GLN A  25       3.773 -28.342  15.853  1.00  1.05           C  
ATOM    385  CD  GLN A  25       2.838 -27.521  16.709  1.00  1.05           C  
ATOM    386  OE1 GLN A  25       2.286 -26.492  16.304  1.00  1.05           O  
ATOM    387  NE2 GLN A  25       2.649 -27.985  17.942  1.00  1.05           N  
ATOM    388  H   GLN A  25       5.732 -26.782  12.636  1.00  1.05           H  
ATOM    389  HA  GLN A  25       6.105 -28.920  14.460  1.00  1.05           H  
ATOM    390 1HB  GLN A  25       5.038 -26.778  15.129  1.00  1.05           H  
ATOM    391 2HB  GLN A  25       3.656 -27.136  14.117  1.00  1.05           H  
ATOM    392 1HG  GLN A  25       3.200 -29.143  15.411  1.00  1.05           H  
ATOM    393 2HG  GLN A  25       4.546 -28.752  16.490  1.00  1.05           H  
ATOM    394 1HE2 GLN A  25       2.040 -27.503  18.572  1.00  1.05           H  
ATOM    395 2HE2 GLN A  25       3.119 -28.818  18.245  1.00  1.05           H  
ATOM    396  N   VAL A  26       3.533 -29.318  12.441  1.00  1.03           N  
ATOM    397  CA  VAL A  26       2.603 -30.307  11.941  1.00  1.03           C  
ATOM    398  C   VAL A  26       3.342 -31.423  11.250  1.00  1.03           C  
ATOM    399  O   VAL A  26       3.057 -32.595  11.487  1.00  1.03           O  
ATOM    400  CB  VAL A  26       1.583 -29.673  10.989  1.00  1.03           C  
ATOM    401  CG1 VAL A  26       0.752 -30.773  10.327  1.00  1.03           C  
ATOM    402  CG2 VAL A  26       0.688 -28.707  11.783  1.00  1.03           C  
ATOM    403  H   VAL A  26       3.479 -28.358  12.104  1.00  1.03           H  
ATOM    404  HA  VAL A  26       2.060 -30.724  12.790  1.00  1.03           H  
ATOM    405  HB  VAL A  26       2.113 -29.123  10.207  1.00  1.03           H  
ATOM    406 1HG1 VAL A  26       0.034 -30.322   9.643  1.00  1.03           H  
ATOM    407 2HG1 VAL A  26       1.414 -31.440   9.769  1.00  1.03           H  
ATOM    408 3HG1 VAL A  26       0.222 -31.341  11.089  1.00  1.03           H  
ATOM    409 1HG2 VAL A  26      -0.033 -28.243  11.112  1.00  1.03           H  
ATOM    410 2HG2 VAL A  26       0.161 -29.257  12.562  1.00  1.03           H  
ATOM    411 3HG2 VAL A  26       1.300 -27.938  12.242  1.00  1.03           H  
ATOM    412  N   THR A  27       4.327 -31.081  10.423  1.00  1.01           N  
ATOM    413  CA  THR A  27       5.076 -32.108   9.736  1.00  1.01           C  
ATOM    414  C   THR A  27       5.711 -33.054  10.738  1.00  1.01           C  
ATOM    415  O   THR A  27       5.605 -34.273  10.601  1.00  1.01           O  
ATOM    416  CB  THR A  27       6.181 -31.493   8.868  1.00  1.01           C  
ATOM    417  OG1 THR A  27       5.593 -30.635   7.875  1.00  1.01           O  
ATOM    418  CG2 THR A  27       6.990 -32.603   8.197  1.00  1.01           C  
ATOM    419  H   THR A  27       4.548 -30.101  10.244  1.00  1.01           H  
ATOM    420  HA  THR A  27       4.395 -32.677   9.104  1.00  1.01           H  
ATOM    421  HB  THR A  27       6.843 -30.895   9.498  1.00  1.01           H  
ATOM    422  HG1 THR A  27       5.198 -29.852   8.332  1.00  1.01           H  
ATOM    423 1HG2 THR A  27       7.777 -32.161   7.589  1.00  1.01           H  
ATOM    424 2HG2 THR A  27       7.434 -33.236   8.964  1.00  1.01           H  
ATOM    425 3HG2 THR A  27       6.336 -33.202   7.566  1.00  1.01           H  
ATOM    426  N   CYS A  28       6.342 -32.494  11.770  1.00  0.99           N  
ATOM    427  CA  CYS A  28       7.007 -33.305  12.771  1.00  0.99           C  
ATOM    428  C   CYS A  28       6.024 -34.175  13.534  1.00  0.99           C  
ATOM    429  O   CYS A  28       6.319 -35.338  13.815  1.00  0.99           O  
ATOM    430  CB  CYS A  28       7.736 -32.410  13.746  1.00  0.99           C  
ATOM    431  SG  CYS A  28       9.118 -31.572  13.012  1.00  0.99           S  
ATOM    432  H   CYS A  28       6.393 -31.477  11.846  1.00  0.99           H  
ATOM    433  HA  CYS A  28       7.730 -33.944  12.273  1.00  0.99           H  
ATOM    434 1HB  CYS A  28       7.049 -31.657  14.128  1.00  0.99           H  
ATOM    435 2HB  CYS A  28       8.097 -32.997  14.591  1.00  0.99           H  
ATOM    436  HG  CYS A  28       8.348 -30.692  12.319  1.00  0.99           H  
ATOM    437  N   LEU A  29       4.844 -33.636  13.850  1.00  0.97           N  
ATOM    438  CA  LEU A  29       3.853 -34.417  14.570  1.00  0.97           C  
ATOM    439  C   LEU A  29       3.355 -35.568  13.706  1.00  0.97           C  
ATOM    440  O   LEU A  29       3.182 -36.685  14.198  1.00  0.97           O  
ATOM    441  CB  LEU A  29       2.706 -33.520  15.022  1.00  0.97           C  
ATOM    442  CG  LEU A  29       3.094 -32.497  16.118  1.00  0.97           C  
ATOM    443  CD1 LEU A  29       1.920 -31.567  16.364  1.00  0.97           C  
ATOM    444  CD2 LEU A  29       3.521 -33.236  17.382  1.00  0.97           C  
ATOM    445  H   LEU A  29       4.647 -32.664  13.610  1.00  0.97           H  
ATOM    446  HA  LEU A  29       4.325 -34.834  15.456  1.00  0.97           H  
ATOM    447 1HB  LEU A  29       2.347 -32.961  14.155  1.00  0.97           H  
ATOM    448 2HB  LEU A  29       1.897 -34.141  15.398  1.00  0.97           H  
ATOM    449  HG  LEU A  29       3.926 -31.900  15.780  1.00  0.97           H  
ATOM    450 1HD1 LEU A  29       2.188 -30.836  17.121  1.00  0.97           H  
ATOM    451 2HD1 LEU A  29       1.664 -31.054  15.435  1.00  0.97           H  
ATOM    452 3HD1 LEU A  29       1.065 -32.147  16.706  1.00  0.97           H  
ATOM    453 1HD2 LEU A  29       3.805 -32.511  18.148  1.00  0.97           H  
ATOM    454 2HD2 LEU A  29       2.693 -33.845  17.745  1.00  0.97           H  
ATOM    455 3HD2 LEU A  29       4.376 -33.880  17.158  1.00  0.97           H  
ATOM    456  N   VAL A  30       3.181 -35.327  12.406  1.00  0.94           N  
ATOM    457  CA  VAL A  30       2.760 -36.401  11.521  1.00  0.94           C  
ATOM    458  C   VAL A  30       3.829 -37.471  11.477  1.00  0.94           C  
ATOM    459  O   VAL A  30       3.523 -38.661  11.568  1.00  0.94           O  
ATOM    460  CB  VAL A  30       2.467 -35.896  10.101  1.00  0.94           C  
ATOM    461  CG1 VAL A  30       2.256 -37.092   9.172  1.00  0.94           C  
ATOM    462  CG2 VAL A  30       1.210 -35.017  10.126  1.00  0.94           C  
ATOM    463  H   VAL A  30       3.321 -34.386  12.035  1.00  0.94           H  
ATOM    464  HA  VAL A  30       1.845 -36.837  11.919  1.00  0.94           H  
ATOM    465  HB  VAL A  30       3.319 -35.317   9.737  1.00  0.94           H  
ATOM    466 1HG1 VAL A  30       2.052 -36.738   8.163  1.00  0.94           H  
ATOM    467 2HG1 VAL A  30       3.157 -37.704   9.167  1.00  0.94           H  
ATOM    468 3HG1 VAL A  30       1.414 -37.687   9.526  1.00  0.94           H  
ATOM    469 1HG2 VAL A  30       1.000 -34.653   9.123  1.00  0.94           H  
ATOM    470 2HG2 VAL A  30       0.366 -35.603  10.487  1.00  0.94           H  
ATOM    471 3HG2 VAL A  30       1.366 -34.176  10.787  1.00  0.94           H  
ATOM    472  N   LEU A  31       5.090 -37.059  11.365  1.00  0.92           N  
ATOM    473  CA  LEU A  31       6.171 -38.022  11.336  1.00  0.92           C  
ATOM    474  C   LEU A  31       6.218 -38.797  12.649  1.00  0.92           C  
ATOM    475  O   LEU A  31       6.408 -40.014  12.652  1.00  0.92           O  
ATOM    476  CB  LEU A  31       7.492 -37.304  11.095  1.00  0.92           C  
ATOM    477  CG  LEU A  31       7.670 -36.690   9.723  1.00  0.92           C  
ATOM    478  CD1 LEU A  31       8.927 -35.843   9.723  1.00  0.92           C  
ATOM    479  CD2 LEU A  31       7.751 -37.790   8.701  1.00  0.92           C  
ATOM    480  H   LEU A  31       5.293 -36.061  11.281  1.00  0.92           H  
ATOM    481  HA  LEU A  31       5.994 -38.721  10.524  1.00  0.92           H  
ATOM    482 1HB  LEU A  31       7.605 -36.517  11.838  1.00  0.92           H  
ATOM    483 2HB  LEU A  31       8.283 -38.011  11.227  1.00  0.92           H  
ATOM    484  HG  LEU A  31       6.827 -36.052   9.494  1.00  0.92           H  
ATOM    485 1HD1 LEU A  31       9.060 -35.391   8.741  1.00  0.92           H  
ATOM    486 2HD1 LEU A  31       8.837 -35.060  10.472  1.00  0.92           H  
ATOM    487 3HD1 LEU A  31       9.780 -36.467   9.952  1.00  0.92           H  
ATOM    488 1HD2 LEU A  31       7.878 -37.356   7.709  1.00  0.92           H  
ATOM    489 2HD2 LEU A  31       8.600 -38.435   8.929  1.00  0.92           H  
ATOM    490 3HD2 LEU A  31       6.836 -38.372   8.726  1.00  0.92           H  
ATOM    491  N   ALA A  32       5.982 -38.119  13.777  1.00  0.89           N  
ATOM    492  CA  ALA A  32       5.984 -38.816  15.053  1.00  0.89           C  
ATOM    493  C   ALA A  32       4.912 -39.892  15.059  1.00  0.89           C  
ATOM    494  O   ALA A  32       5.166 -41.021  15.478  1.00  0.89           O  
ATOM    495  CB  ALA A  32       5.725 -37.847  16.198  1.00  0.89           C  
ATOM    496  H   ALA A  32       5.841 -37.112  13.750  1.00  0.89           H  
ATOM    497  HA  ALA A  32       6.956 -39.289  15.185  1.00  0.89           H  
ATOM    498 1HB  ALA A  32       5.742 -38.387  17.135  1.00  0.89           H  
ATOM    499 2HB  ALA A  32       6.481 -37.075  16.216  1.00  0.89           H  
ATOM    500 3HB  ALA A  32       4.753 -37.386  16.066  1.00  0.89           H  
ATOM    501  N   LEU A  33       3.731 -39.570  14.531  1.00  0.88           N  
ATOM    502  CA  LEU A  33       2.640 -40.530  14.491  1.00  0.88           C  
ATOM    503  C   LEU A  33       2.938 -41.693  13.556  1.00  0.88           C  
ATOM    504  O   LEU A  33       2.635 -42.845  13.871  1.00  0.88           O  
ATOM    505  CB  LEU A  33       1.351 -39.821  14.082  1.00  0.88           C  
ATOM    506  CG  LEU A  33       0.818 -38.844  15.134  1.00  0.88           C  
ATOM    507  CD1 LEU A  33      -0.353 -38.064  14.556  1.00  0.88           C  
ATOM    508  CD2 LEU A  33       0.426 -39.627  16.381  1.00  0.88           C  
ATOM    509  H   LEU A  33       3.576 -38.619  14.191  1.00  0.88           H  
ATOM    510  HA  LEU A  33       2.503 -40.924  15.494  1.00  0.88           H  
ATOM    511 1HB  LEU A  33       1.541 -39.258  13.168  1.00  0.88           H  
ATOM    512 2HB  LEU A  33       0.584 -40.566  13.882  1.00  0.88           H  
ATOM    513  HG  LEU A  33       1.595 -38.132  15.396  1.00  0.88           H  
ATOM    514 1HD1 LEU A  33      -0.724 -37.360  15.301  1.00  0.88           H  
ATOM    515 2HD1 LEU A  33      -0.018 -37.516  13.674  1.00  0.88           H  
ATOM    516 3HD1 LEU A  33      -1.148 -38.752  14.279  1.00  0.88           H  
ATOM    517 1HD2 LEU A  33       0.055 -38.938  17.141  1.00  0.88           H  
ATOM    518 2HD2 LEU A  33      -0.355 -40.346  16.131  1.00  0.88           H  
ATOM    519 3HD2 LEU A  33       1.298 -40.156  16.766  1.00  0.88           H  
ATOM    520  N   LEU A  34       3.580 -41.422  12.424  1.00  0.88           N  
ATOM    521  CA  LEU A  34       3.908 -42.505  11.507  1.00  0.88           C  
ATOM    522  C   LEU A  34       4.908 -43.463  12.154  1.00  0.88           C  
ATOM    523  O   LEU A  34       4.780 -44.690  12.034  1.00  0.88           O  
ATOM    524  CB  LEU A  34       4.481 -41.930  10.213  1.00  0.88           C  
ATOM    525  CG  LEU A  34       3.476 -41.150   9.352  1.00  0.88           C  
ATOM    526  CD1 LEU A  34       4.210 -40.473   8.210  1.00  0.88           C  
ATOM    527  CD2 LEU A  34       2.411 -42.100   8.845  1.00  0.88           C  
ATOM    528  H   LEU A  34       3.807 -40.456  12.185  1.00  0.88           H  
ATOM    529  HA  LEU A  34       2.998 -43.057  11.281  1.00  0.88           H  
ATOM    530 1HB  LEU A  34       5.294 -41.249  10.471  1.00  0.88           H  
ATOM    531 2HB  LEU A  34       4.886 -42.741   9.615  1.00  0.88           H  
ATOM    532  HG  LEU A  34       3.003 -40.383   9.950  1.00  0.88           H  
ATOM    533 1HD1 LEU A  34       3.500 -39.909   7.606  1.00  0.88           H  
ATOM    534 2HD1 LEU A  34       4.952 -39.798   8.615  1.00  0.88           H  
ATOM    535 3HD1 LEU A  34       4.698 -41.224   7.594  1.00  0.88           H  
ATOM    536 1HD2 LEU A  34       1.691 -41.548   8.241  1.00  0.88           H  
ATOM    537 2HD2 LEU A  34       2.875 -42.877   8.238  1.00  0.88           H  
ATOM    538 3HD2 LEU A  34       1.899 -42.558   9.693  1.00  0.88           H  
ATOM    539  N   VAL A  35       5.879 -42.901  12.884  1.00  0.90           N  
ATOM    540  CA  VAL A  35       6.871 -43.710  13.573  1.00  0.90           C  
ATOM    541  C   VAL A  35       6.221 -44.479  14.700  1.00  0.90           C  
ATOM    542  O   VAL A  35       6.527 -45.655  14.883  1.00  0.90           O  
ATOM    543  CB  VAL A  35       8.034 -42.875  14.119  1.00  0.90           C  
ATOM    544  CG1 VAL A  35       8.957 -43.757  14.982  1.00  0.90           C  
ATOM    545  CG2 VAL A  35       8.813 -42.307  12.984  1.00  0.90           C  
ATOM    546  H   VAL A  35       5.940 -41.883  12.939  1.00  0.90           H  
ATOM    547  HA  VAL A  35       7.283 -44.423  12.861  1.00  0.90           H  
ATOM    548  HB  VAL A  35       7.639 -42.069  14.745  1.00  0.90           H  
ATOM    549 1HG1 VAL A  35       9.777 -43.159  15.367  1.00  0.90           H  
ATOM    550 2HG1 VAL A  35       8.392 -44.175  15.813  1.00  0.90           H  
ATOM    551 3HG1 VAL A  35       9.360 -44.571  14.379  1.00  0.90           H  
ATOM    552 1HG2 VAL A  35       9.616 -41.731  13.387  1.00  0.90           H  
ATOM    553 2HG2 VAL A  35       9.210 -43.113  12.372  1.00  0.90           H  
ATOM    554 3HG2 VAL A  35       8.176 -41.676  12.375  1.00  0.90           H  
ATOM    555  N   LEU A  36       5.326 -43.828  15.448  1.00  0.94           N  
ATOM    556  CA  LEU A  36       4.617 -44.464  16.548  1.00  0.94           C  
ATOM    557  C   LEU A  36       3.847 -45.668  16.075  1.00  0.94           C  
ATOM    558  O   LEU A  36       3.986 -46.749  16.630  1.00  0.94           O  
ATOM    559  CB  LEU A  36       3.608 -43.501  17.157  1.00  0.94           C  
ATOM    560  CG  LEU A  36       2.753 -44.025  18.274  1.00  0.94           C  
ATOM    561  CD1 LEU A  36       3.639 -44.418  19.411  1.00  0.94           C  
ATOM    562  CD2 LEU A  36       1.778 -42.937  18.684  1.00  0.94           C  
ATOM    563  H   LEU A  36       5.138 -42.847  15.257  1.00  0.94           H  
ATOM    564  HA  LEU A  36       5.341 -44.770  17.302  1.00  0.94           H  
ATOM    565 1HB  LEU A  36       4.121 -42.655  17.498  1.00  0.94           H  
ATOM    566 2HB  LEU A  36       2.935 -43.181  16.372  1.00  0.94           H  
ATOM    567  HG  LEU A  36       2.204 -44.908  17.943  1.00  0.94           H  
ATOM    568 1HD1 LEU A  36       3.042 -44.799  20.234  1.00  0.94           H  
ATOM    569 2HD1 LEU A  36       4.322 -45.188  19.065  1.00  0.94           H  
ATOM    570 3HD1 LEU A  36       4.202 -43.549  19.743  1.00  0.94           H  
ATOM    571 1HD2 LEU A  36       1.150 -43.296  19.500  1.00  0.94           H  
ATOM    572 2HD2 LEU A  36       2.334 -42.058  19.011  1.00  0.94           H  
ATOM    573 3HD2 LEU A  36       1.153 -42.673  17.829  1.00  0.94           H  
ATOM    574  N   ILE A  37       3.057 -45.507  15.019  1.00  1.00           N  
ATOM    575  CA  ILE A  37       2.264 -46.622  14.533  1.00  1.00           C  
ATOM    576  C   ILE A  37       3.174 -47.743  14.093  1.00  1.00           C  
ATOM    577  O   ILE A  37       2.963 -48.909  14.455  1.00  1.00           O  
ATOM    578  CB  ILE A  37       1.403 -46.213  13.333  1.00  1.00           C  
ATOM    579  CG1 ILE A  37       0.317 -45.236  13.780  1.00  1.00           C  
ATOM    580  CG2 ILE A  37       0.792 -47.488  12.700  1.00  1.00           C  
ATOM    581  CD1 ILE A  37      -0.367 -44.541  12.630  1.00  1.00           C  
ATOM    582  H   ILE A  37       2.980 -44.592  14.573  1.00  1.00           H  
ATOM    583  HA  ILE A  37       1.623 -46.977  15.334  1.00  1.00           H  
ATOM    584  HB  ILE A  37       2.025 -45.695  12.597  1.00  1.00           H  
ATOM    585 1HG1 ILE A  37      -0.431 -45.776  14.354  1.00  1.00           H  
ATOM    586 2HG1 ILE A  37       0.769 -44.478  14.424  1.00  1.00           H  
ATOM    587 1HG2 ILE A  37       0.186 -47.212  11.839  1.00  1.00           H  
ATOM    588 2HG2 ILE A  37       1.593 -48.151  12.379  1.00  1.00           H  
ATOM    589 3HG2 ILE A  37       0.170 -48.001  13.434  1.00  1.00           H  
ATOM    590 1HD1 ILE A  37      -1.124 -43.859  13.016  1.00  1.00           H  
ATOM    591 2HD1 ILE A  37       0.376 -43.976  12.060  1.00  1.00           H  
ATOM    592 3HD1 ILE A  37      -0.838 -45.280  11.986  1.00  1.00           H  
ATOM    593  N   PHE A  38       4.221 -47.408  13.352  1.00  1.06           N  
ATOM    594  CA  PHE A  38       5.122 -48.451  12.953  1.00  1.06           C  
ATOM    595  C   PHE A  38       5.747 -49.145  14.164  1.00  1.06           C  
ATOM    596  O   PHE A  38       5.729 -50.362  14.275  1.00  1.06           O  
ATOM    597  CB  PHE A  38       6.224 -47.939  12.029  1.00  1.06           C  
ATOM    598  CG  PHE A  38       7.164 -49.064  11.662  1.00  1.06           C  
ATOM    599  CD1 PHE A  38       6.765 -50.024  10.737  1.00  1.06           C  
ATOM    600  CD2 PHE A  38       8.424 -49.173  12.221  1.00  1.06           C  
ATOM    601  CE1 PHE A  38       7.592 -51.070  10.392  1.00  1.06           C  
ATOM    602  CE2 PHE A  38       9.261 -50.215  11.865  1.00  1.06           C  
ATOM    603  CZ  PHE A  38       8.842 -51.166  10.955  1.00  1.06           C  
ATOM    604  H   PHE A  38       4.387 -46.442  13.056  1.00  1.06           H  
ATOM    605  HA  PHE A  38       4.548 -49.176  12.402  1.00  1.06           H  
ATOM    606 1HB  PHE A  38       5.789 -47.526  11.121  1.00  1.06           H  
ATOM    607 2HB  PHE A  38       6.791 -47.148  12.525  1.00  1.06           H  
ATOM    608  HD1 PHE A  38       5.776 -49.946  10.288  1.00  1.06           H  
ATOM    609  HD2 PHE A  38       8.751 -48.427  12.945  1.00  1.06           H  
ATOM    610  HE1 PHE A  38       7.257 -51.816   9.671  1.00  1.06           H  
ATOM    611  HE2 PHE A  38      10.248 -50.291  12.303  1.00  1.06           H  
ATOM    612  HZ  PHE A  38       9.501 -51.988  10.681  1.00  1.06           H  
ATOM    613  N   THR A  39       6.293 -48.384  15.087  1.00  1.13           N  
ATOM    614  CA  THR A  39       7.028 -48.941  16.209  1.00  1.13           C  
ATOM    615  C   THR A  39       6.153 -49.758  17.158  1.00  1.13           C  
ATOM    616  O   THR A  39       6.536 -50.830  17.634  1.00  1.13           O  
ATOM    617  CB  THR A  39       7.616 -47.793  17.015  1.00  1.13           C  
ATOM    618  OG1 THR A  39       8.410 -46.999  16.164  1.00  1.13           O  
ATOM    619  CG2 THR A  39       8.500 -48.347  18.118  1.00  1.13           C  
ATOM    620  H   THR A  39       6.245 -47.378  14.996  1.00  1.13           H  
ATOM    621  HA  THR A  39       7.816 -49.581  15.822  1.00  1.13           H  
ATOM    622  HB  THR A  39       6.819 -47.180  17.442  1.00  1.13           H  
ATOM    623  HG1 THR A  39       7.823 -46.577  15.502  1.00  1.13           H  
ATOM    624 1HG2 THR A  39       8.937 -47.523  18.670  1.00  1.13           H  
ATOM    625 2HG2 THR A  39       7.901 -48.962  18.783  1.00  1.13           H  
ATOM    626 3HG2 THR A  39       9.290 -48.952  17.692  1.00  1.13           H  
ATOM    627  N   LEU A  40       4.990 -49.205  17.462  1.00  1.21           N  
ATOM    628  CA  LEU A  40       4.014 -49.743  18.389  1.00  1.21           C  
ATOM    629  C   LEU A  40       3.211 -50.925  17.845  1.00  1.21           C  
ATOM    630  O   LEU A  40       2.948 -51.885  18.573  1.00  1.21           O  
ATOM    631  CB  LEU A  40       3.051 -48.618  18.762  1.00  1.21           C  
ATOM    632  CG  LEU A  40       2.005 -48.909  19.779  1.00  1.21           C  
ATOM    633  CD1 LEU A  40       2.678 -49.288  21.087  1.00  1.21           C  
ATOM    634  CD2 LEU A  40       1.131 -47.674  19.930  1.00  1.21           C  
ATOM    635  H   LEU A  40       4.754 -48.322  17.022  1.00  1.21           H  
ATOM    636  HA  LEU A  40       4.546 -50.069  19.279  1.00  1.21           H  
ATOM    637 1HB  LEU A  40       3.632 -47.767  19.110  1.00  1.21           H  
ATOM    638 2HB  LEU A  40       2.529 -48.315  17.858  1.00  1.21           H  
ATOM    639  HG  LEU A  40       1.395 -49.751  19.452  1.00  1.21           H  
ATOM    640 1HD1 LEU A  40       1.919 -49.505  21.839  1.00  1.21           H  
ATOM    641 2HD1 LEU A  40       3.299 -50.172  20.933  1.00  1.21           H  
ATOM    642 3HD1 LEU A  40       3.299 -48.462  21.427  1.00  1.21           H  
ATOM    643 1HD2 LEU A  40       0.352 -47.864  20.668  1.00  1.21           H  
ATOM    644 2HD2 LEU A  40       1.741 -46.836  20.255  1.00  1.21           H  
ATOM    645 3HD2 LEU A  40       0.672 -47.437  18.967  1.00  1.21           H  
ATOM    646  N   VAL A  41       2.772 -50.832  16.585  1.00  1.31           N  
ATOM    647  CA  VAL A  41       1.898 -51.838  16.001  1.00  1.31           C  
ATOM    648  C   VAL A  41       2.548 -52.701  14.923  1.00  1.31           C  
ATOM    649  O   VAL A  41       2.562 -53.932  15.008  1.00  1.31           O  
ATOM    650  CB  VAL A  41       0.689 -51.126  15.359  1.00  1.31           C  
ATOM    651  CG1 VAL A  41      -0.230 -52.144  14.687  1.00  1.31           C  
ATOM    652  CG2 VAL A  41      -0.030 -50.306  16.419  1.00  1.31           C  
ATOM    653  H   VAL A  41       3.018 -50.030  16.009  1.00  1.31           H  
ATOM    654  HA  VAL A  41       1.548 -52.489  16.802  1.00  1.31           H  
ATOM    655  HB  VAL A  41       1.041 -50.461  14.577  1.00  1.31           H  
ATOM    656 1HG1 VAL A  41      -1.064 -51.623  14.220  1.00  1.31           H  
ATOM    657 2HG1 VAL A  41       0.321 -52.691  13.928  1.00  1.31           H  
ATOM    658 3HG1 VAL A  41      -0.607 -52.842  15.433  1.00  1.31           H  
ATOM    659 1HG2 VAL A  41      -0.871 -49.786  15.967  1.00  1.31           H  
ATOM    660 2HG2 VAL A  41      -0.389 -50.965  17.208  1.00  1.31           H  
ATOM    661 3HG2 VAL A  41       0.660 -49.577  16.838  1.00  1.31           H  
ATOM    662  N   LEU A  42       3.058 -52.063  13.883  1.00  1.41           N  
ATOM    663  CA  LEU A  42       3.460 -52.846  12.724  1.00  1.41           C  
ATOM    664  C   LEU A  42       4.766 -53.576  12.943  1.00  1.41           C  
ATOM    665  O   LEU A  42       4.916 -54.724  12.539  1.00  1.41           O  
ATOM    666  CB  LEU A  42       3.586 -51.924  11.538  1.00  1.41           C  
ATOM    667  CG  LEU A  42       2.290 -51.228  11.148  1.00  1.41           C  
ATOM    668  CD1 LEU A  42       2.575 -50.217  10.053  1.00  1.41           C  
ATOM    669  CD2 LEU A  42       1.273 -52.267  10.716  1.00  1.41           C  
ATOM    670  H   LEU A  42       3.109 -51.042  13.893  1.00  1.41           H  
ATOM    671  HA  LEU A  42       2.684 -53.580  12.521  1.00  1.41           H  
ATOM    672 1HB  LEU A  42       4.326 -51.199  11.762  1.00  1.41           H  
ATOM    673 2HB  LEU A  42       3.928 -52.505  10.682  1.00  1.41           H  
ATOM    674  HG  LEU A  42       1.899 -50.684  12.011  1.00  1.41           H  
ATOM    675 1HD1 LEU A  42       1.650 -49.706   9.785  1.00  1.41           H  
ATOM    676 2HD1 LEU A  42       3.297 -49.486  10.407  1.00  1.41           H  
ATOM    677 3HD1 LEU A  42       2.974 -50.729   9.179  1.00  1.41           H  
ATOM    678 1HD2 LEU A  42       0.339 -51.773  10.447  1.00  1.41           H  
ATOM    679 2HD2 LEU A  42       1.655 -52.815   9.854  1.00  1.41           H  
ATOM    680 3HD2 LEU A  42       1.093 -52.961  11.534  1.00  1.41           H  
ATOM    681  N   PHE A  43       5.702 -52.932  13.603  1.00  1.52           N  
ATOM    682  CA  PHE A  43       7.002 -53.508  13.852  1.00  1.52           C  
ATOM    683  C   PHE A  43       6.906 -54.861  14.551  1.00  1.52           C  
ATOM    684  O   PHE A  43       7.503 -55.807  14.042  1.00  1.52           O  
ATOM    685  CB  PHE A  43       7.935 -52.560  14.607  1.00  1.52           C  
ATOM    686  CG  PHE A  43       9.230 -53.212  14.924  1.00  1.52           C  
ATOM    687  CD1 PHE A  43      10.198 -53.356  13.948  1.00  1.52           C  
ATOM    688  CD2 PHE A  43       9.484 -53.717  16.185  1.00  1.52           C  
ATOM    689  CE1 PHE A  43      11.384 -53.993  14.225  1.00  1.52           C  
ATOM    690  CE2 PHE A  43      10.663 -54.356  16.458  1.00  1.52           C  
ATOM    691  CZ  PHE A  43      11.607 -54.497  15.483  1.00  1.52           C  
ATOM    692  H   PHE A  43       5.521 -51.994  13.911  1.00  1.52           H  
ATOM    693  HA  PHE A  43       7.471 -53.679  12.883  1.00  1.52           H  
ATOM    694 1HB  PHE A  43       8.132 -51.692  13.994  1.00  1.52           H  
ATOM    695 2HB  PHE A  43       7.492 -52.194  15.514  1.00  1.52           H  
ATOM    696  HD1 PHE A  43      10.007 -52.966  12.953  1.00  1.52           H  
ATOM    697  HD2 PHE A  43       8.735 -53.614  16.966  1.00  1.52           H  
ATOM    698  HE1 PHE A  43      12.141 -54.104  13.448  1.00  1.52           H  
ATOM    699  HE2 PHE A  43      10.846 -54.754  17.450  1.00  1.52           H  
ATOM    700  HZ  PHE A  43      12.531 -55.008  15.709  1.00  1.52           H  
ATOM    701  N   PRO A  44       6.254 -55.029  15.734  1.00  1.62           N  
ATOM    702  CA  PRO A  44       6.117 -56.323  16.364  1.00  1.62           C  
ATOM    703  C   PRO A  44       5.337 -57.317  15.509  1.00  1.62           C  
ATOM    704  O   PRO A  44       5.592 -58.519  15.582  1.00  1.62           O  
ATOM    705  CB  PRO A  44       5.401 -55.997  17.682  1.00  1.62           C  
ATOM    706  CG  PRO A  44       4.742 -54.661  17.451  1.00  1.62           C  
ATOM    707  CD  PRO A  44       5.671 -53.918  16.530  1.00  1.62           C  
ATOM    708  HA  PRO A  44       7.127 -56.707  16.575  1.00  1.62           H  
ATOM    709 1HB  PRO A  44       4.669 -56.788  17.908  1.00  1.62           H  
ATOM    710 2HB  PRO A  44       6.122 -55.979  18.510  1.00  1.62           H  
ATOM    711 1HG  PRO A  44       3.745 -54.804  17.020  1.00  1.62           H  
ATOM    712 2HG  PRO A  44       4.591 -54.128  18.404  1.00  1.62           H  
ATOM    713 1HD  PRO A  44       5.090 -53.214  15.972  1.00  1.62           H  
ATOM    714 2HD  PRO A  44       6.438 -53.421  17.128  1.00  1.62           H  
ATOM    715  N   LEU A  45       4.454 -56.842  14.617  1.00  1.72           N  
ATOM    716  CA  LEU A  45       3.774 -57.802  13.758  1.00  1.72           C  
ATOM    717  C   LEU A  45       4.770 -58.334  12.731  1.00  1.72           C  
ATOM    718  O   LEU A  45       4.818 -59.538  12.458  1.00  1.72           O  
ATOM    719  CB  LEU A  45       2.568 -57.147  13.087  1.00  1.72           C  
ATOM    720  CG  LEU A  45       1.430 -56.787  14.043  1.00  1.72           C  
ATOM    721  CD1 LEU A  45       0.381 -55.964  13.299  1.00  1.72           C  
ATOM    722  CD2 LEU A  45       0.838 -58.065  14.611  1.00  1.72           C  
ATOM    723  H   LEU A  45       4.200 -55.852  14.559  1.00  1.72           H  
ATOM    724  HA  LEU A  45       3.427 -58.635  14.366  1.00  1.72           H  
ATOM    725 1HB  LEU A  45       2.894 -56.233  12.602  1.00  1.72           H  
ATOM    726 2HB  LEU A  45       2.177 -57.821  12.329  1.00  1.72           H  
ATOM    727  HG  LEU A  45       1.816 -56.192  14.858  1.00  1.72           H  
ATOM    728 1HD1 LEU A  45      -0.423 -55.697  13.982  1.00  1.72           H  
ATOM    729 2HD1 LEU A  45       0.844 -55.060  12.918  1.00  1.72           H  
ATOM    730 3HD1 LEU A  45      -0.019 -56.545  12.472  1.00  1.72           H  
ATOM    731 1HD2 LEU A  45       0.033 -57.815  15.302  1.00  1.72           H  
ATOM    732 2HD2 LEU A  45       0.446 -58.676  13.800  1.00  1.72           H  
ATOM    733 3HD2 LEU A  45       1.615 -58.617  15.142  1.00  1.72           H  
ATOM    734  N   VAL A  46       5.619 -57.438  12.219  1.00  1.81           N  
ATOM    735  CA  VAL A  46       6.652 -57.811  11.265  1.00  1.81           C  
ATOM    736  C   VAL A  46       7.647 -58.735  11.931  1.00  1.81           C  
ATOM    737  O   VAL A  46       8.026 -59.755  11.359  1.00  1.81           O  
ATOM    738  CB  VAL A  46       7.374 -56.580  10.690  1.00  1.81           C  
ATOM    739  CG1 VAL A  46       8.578 -57.035   9.880  1.00  1.81           C  
ATOM    740  CG2 VAL A  46       6.411 -55.794   9.789  1.00  1.81           C  
ATOM    741  H   VAL A  46       5.522 -56.459  12.486  1.00  1.81           H  
ATOM    742  HA  VAL A  46       6.181 -58.342  10.438  1.00  1.81           H  
ATOM    743  HB  VAL A  46       7.721 -55.948  11.506  1.00  1.81           H  
ATOM    744 1HG1 VAL A  46       9.095 -56.167   9.476  1.00  1.81           H  
ATOM    745 2HG1 VAL A  46       9.253 -57.589  10.529  1.00  1.81           H  
ATOM    746 3HG1 VAL A  46       8.249 -57.676   9.063  1.00  1.81           H  
ATOM    747 1HG2 VAL A  46       6.922 -54.922   9.384  1.00  1.81           H  
ATOM    748 2HG2 VAL A  46       6.078 -56.434   8.975  1.00  1.81           H  
ATOM    749 3HG2 VAL A  46       5.554 -55.473  10.359  1.00  1.81           H  
ATOM    750  N   PHE A  47       8.049 -58.407  13.158  1.00  1.86           N  
ATOM    751  CA  PHE A  47       8.971 -59.257  13.886  1.00  1.86           C  
ATOM    752  C   PHE A  47       8.440 -60.665  13.993  1.00  1.86           C  
ATOM    753  O   PHE A  47       9.136 -61.626  13.656  1.00  1.86           O  
ATOM    754  CB  PHE A  47       9.213 -58.731  15.293  1.00  1.86           C  
ATOM    755  CG  PHE A  47       9.977 -59.697  16.124  1.00  1.86           C  
ATOM    756  CD1 PHE A  47      11.318 -59.853  15.954  1.00  1.86           C  
ATOM    757  CD2 PHE A  47       9.327 -60.471  17.088  1.00  1.86           C  
ATOM    758  CE1 PHE A  47      12.010 -60.755  16.710  1.00  1.86           C  
ATOM    759  CE2 PHE A  47      10.021 -61.382  17.858  1.00  1.86           C  
ATOM    760  CZ  PHE A  47      11.370 -61.522  17.669  1.00  1.86           C  
ATOM    761  H   PHE A  47       7.718 -57.543  13.580  1.00  1.86           H  
ATOM    762  HA  PHE A  47       9.917 -59.283  13.347  1.00  1.86           H  
ATOM    763 1HB  PHE A  47       9.753 -57.784  15.254  1.00  1.86           H  
ATOM    764 2HB  PHE A  47       8.263 -58.554  15.774  1.00  1.86           H  
ATOM    765  HD1 PHE A  47      11.836 -59.257  15.204  1.00  1.86           H  
ATOM    766  HD2 PHE A  47       8.255 -60.348  17.224  1.00  1.86           H  
ATOM    767  HE1 PHE A  47      13.075 -60.857  16.547  1.00  1.86           H  
ATOM    768  HE2 PHE A  47       9.504 -61.984  18.606  1.00  1.86           H  
ATOM    769  HZ  PHE A  47      11.935 -62.235  18.262  1.00  1.86           H  
ATOM    770  N   LEU A  48       7.205 -60.808  14.454  1.00  1.88           N  
ATOM    771  CA  LEU A  48       6.665 -62.137  14.613  1.00  1.88           C  
ATOM    772  C   LEU A  48       6.562 -62.854  13.276  1.00  1.88           C  
ATOM    773  O   LEU A  48       6.860 -64.046  13.192  1.00  1.88           O  
ATOM    774  CB  LEU A  48       5.317 -62.050  15.313  1.00  1.88           C  
ATOM    775  CG  LEU A  48       5.409 -61.620  16.779  1.00  1.88           C  
ATOM    776  CD1 LEU A  48       4.014 -61.388  17.323  1.00  1.88           C  
ATOM    777  CD2 LEU A  48       6.174 -62.702  17.574  1.00  1.88           C  
ATOM    778  H   LEU A  48       6.646 -59.994  14.717  1.00  1.88           H  
ATOM    779  HA  LEU A  48       7.342 -62.703  15.250  1.00  1.88           H  
ATOM    780 1HB  LEU A  48       4.703 -61.312  14.785  1.00  1.88           H  
ATOM    781 2HB  LEU A  48       4.823 -63.018  15.262  1.00  1.88           H  
ATOM    782  HG  LEU A  48       5.948 -60.679  16.845  1.00  1.88           H  
ATOM    783 1HD1 LEU A  48       4.078 -61.066  18.362  1.00  1.88           H  
ATOM    784 2HD1 LEU A  48       3.524 -60.610  16.731  1.00  1.88           H  
ATOM    785 3HD1 LEU A  48       3.440 -62.310  17.263  1.00  1.88           H  
ATOM    786 1HD2 LEU A  48       6.255 -62.397  18.617  1.00  1.88           H  
ATOM    787 2HD2 LEU A  48       5.637 -63.649  17.513  1.00  1.88           H  
ATOM    788 3HD2 LEU A  48       7.173 -62.824  17.153  1.00  1.88           H  
ATOM    789  N   ASN A  49       6.199 -62.135  12.209  1.00  1.88           N  
ATOM    790  CA  ASN A  49       6.117 -62.771  10.904  1.00  1.88           C  
ATOM    791  C   ASN A  49       7.493 -63.272  10.468  1.00  1.88           C  
ATOM    792  O   ASN A  49       7.621 -64.392   9.963  1.00  1.88           O  
ATOM    793  CB  ASN A  49       5.576 -61.798   9.877  1.00  1.88           C  
ATOM    794  CG  ASN A  49       4.101 -61.515  10.043  1.00  1.88           C  
ATOM    795  OD1 ASN A  49       3.357 -62.283  10.668  1.00  1.88           O  
ATOM    796  ND2 ASN A  49       3.663 -60.410   9.488  1.00  1.88           N  
ATOM    797  H   ASN A  49       5.945 -61.151  12.306  1.00  1.88           H  
ATOM    798  HA  ASN A  49       5.453 -63.631  10.974  1.00  1.88           H  
ATOM    799 1HB  ASN A  49       6.118 -60.857   9.956  1.00  1.88           H  
ATOM    800 2HB  ASN A  49       5.753 -62.190   8.876  1.00  1.88           H  
ATOM    801 1HD2 ASN A  49       2.699 -60.162   9.565  1.00  1.88           H  
ATOM    802 2HD2 ASN A  49       4.296 -59.816   8.995  1.00  1.88           H  
ATOM    803  N   LEU A  50       8.535 -62.475  10.719  1.00  1.86           N  
ATOM    804  CA  LEU A  50       9.878 -62.885  10.345  1.00  1.86           C  
ATOM    805  C   LEU A  50      10.302 -64.098  11.146  1.00  1.86           C  
ATOM    806  O   LEU A  50      10.872 -65.039  10.592  1.00  1.86           O  
ATOM    807  CB  LEU A  50      10.861 -61.739  10.562  1.00  1.86           C  
ATOM    808  CG  LEU A  50      10.693 -60.554   9.604  1.00  1.86           C  
ATOM    809  CD1 LEU A  50      11.592 -59.420  10.053  1.00  1.86           C  
ATOM    810  CD2 LEU A  50      11.019 -61.003   8.196  1.00  1.86           C  
ATOM    811  H   LEU A  50       8.384 -61.560  11.143  1.00  1.86           H  
ATOM    812  HA  LEU A  50       9.877 -63.151   9.289  1.00  1.86           H  
ATOM    813 1HB  LEU A  50      10.728 -61.363  11.578  1.00  1.86           H  
ATOM    814 2HB  LEU A  50      11.875 -62.120  10.464  1.00  1.86           H  
ATOM    815  HG  LEU A  50       9.669 -60.206   9.630  1.00  1.86           H  
ATOM    816 1HD1 LEU A  50      11.469 -58.571   9.382  1.00  1.86           H  
ATOM    817 2HD1 LEU A  50      11.316 -59.125  11.067  1.00  1.86           H  
ATOM    818 3HD1 LEU A  50      12.627 -59.750  10.038  1.00  1.86           H  
ATOM    819 1HD2 LEU A  50      10.893 -60.166   7.510  1.00  1.86           H  
ATOM    820 2HD2 LEU A  50      12.048 -61.357   8.155  1.00  1.86           H  
ATOM    821 3HD2 LEU A  50      10.345 -61.813   7.907  1.00  1.86           H  
ATOM    822  N   VAL A  51       9.967 -64.128  12.436  1.00  1.82           N  
ATOM    823  CA  VAL A  51      10.338 -65.281  13.237  1.00  1.82           C  
ATOM    824  C   VAL A  51       9.637 -66.511  12.718  1.00  1.82           C  
ATOM    825  O   VAL A  51      10.261 -67.557  12.558  1.00  1.82           O  
ATOM    826  CB  VAL A  51      10.002 -65.107  14.724  1.00  1.82           C  
ATOM    827  CG1 VAL A  51      10.222 -66.437  15.447  1.00  1.82           C  
ATOM    828  CG2 VAL A  51      10.893 -64.048  15.331  1.00  1.82           C  
ATOM    829  H   VAL A  51       9.493 -63.331  12.862  1.00  1.82           H  
ATOM    830  HA  VAL A  51      11.413 -65.426  13.153  1.00  1.82           H  
ATOM    831  HB  VAL A  51       8.951 -64.823  14.831  1.00  1.82           H  
ATOM    832 1HG1 VAL A  51       9.980 -66.316  16.477  1.00  1.82           H  
ATOM    833 2HG1 VAL A  51       9.575 -67.204  15.015  1.00  1.82           H  
ATOM    834 3HG1 VAL A  51      11.264 -66.741  15.349  1.00  1.82           H  
ATOM    835 1HG2 VAL A  51      10.648 -63.948  16.381  1.00  1.82           H  
ATOM    836 2HG2 VAL A  51      11.939 -64.344  15.225  1.00  1.82           H  
ATOM    837 3HG2 VAL A  51      10.738 -63.100  14.827  1.00  1.82           H  
ATOM    838  N   ASN A  52       8.351 -66.378  12.407  1.00  1.74           N  
ATOM    839  CA  ASN A  52       7.581 -67.499  11.912  1.00  1.74           C  
ATOM    840  C   ASN A  52       8.194 -68.072  10.630  1.00  1.74           C  
ATOM    841  O   ASN A  52       8.206 -69.286  10.419  1.00  1.74           O  
ATOM    842  CB  ASN A  52       6.149 -67.063  11.676  1.00  1.74           C  
ATOM    843  CG  ASN A  52       5.383 -66.855  12.952  1.00  1.74           C  
ATOM    844  OD1 ASN A  52       5.758 -67.344  14.025  1.00  1.74           O  
ATOM    845  ND2 ASN A  52       4.300 -66.131  12.854  1.00  1.74           N  
ATOM    846  H   ASN A  52       7.888 -65.481  12.550  1.00  1.74           H  
ATOM    847  HA  ASN A  52       7.598 -68.275  12.673  1.00  1.74           H  
ATOM    848 1HB  ASN A  52       6.153 -66.126  11.129  1.00  1.74           H  
ATOM    849 2HB  ASN A  52       5.634 -67.786  11.058  1.00  1.74           H  
ATOM    850 1HD2 ASN A  52       3.743 -65.949  13.663  1.00  1.74           H  
ATOM    851 2HD2 ASN A  52       4.032 -65.756  11.969  1.00  1.74           H  
ATOM    852  N   GLN A  53       8.735 -67.208   9.779  1.00  1.64           N  
ATOM    853  CA  GLN A  53       9.389 -67.678   8.569  1.00  1.64           C  
ATOM    854  C   GLN A  53      10.720 -68.380   8.896  1.00  1.64           C  
ATOM    855  O   GLN A  53      11.015 -69.464   8.381  1.00  1.64           O  
ATOM    856  CB  GLN A  53       9.643 -66.486   7.643  1.00  1.64           C  
ATOM    857  CG  GLN A  53       8.378 -65.866   7.071  1.00  1.64           C  
ATOM    858  CD  GLN A  53       8.641 -64.573   6.307  1.00  1.64           C  
ATOM    859  OE1 GLN A  53       9.715 -63.967   6.397  1.00  1.64           O  
ATOM    860  NE2 GLN A  53       7.644 -64.134   5.549  1.00  1.64           N  
ATOM    861  H   GLN A  53       8.665 -66.207   9.966  1.00  1.64           H  
ATOM    862  HA  GLN A  53       8.735 -68.392   8.074  1.00  1.64           H  
ATOM    863 1HB  GLN A  53      10.171 -65.709   8.195  1.00  1.64           H  
ATOM    864 2HB  GLN A  53      10.282 -66.794   6.819  1.00  1.64           H  
ATOM    865 1HG  GLN A  53       7.927 -66.579   6.384  1.00  1.64           H  
ATOM    866 2HG  GLN A  53       7.690 -65.656   7.881  1.00  1.64           H  
ATOM    867 1HE2 GLN A  53       7.748 -63.289   5.025  1.00  1.64           H  
ATOM    868 2HE2 GLN A  53       6.787 -64.649   5.503  1.00  1.64           H  
ATOM    869  N   GLN A  54      11.488 -67.784   9.814  1.00  1.53           N  
ATOM    870  CA  GLN A  54      12.813 -68.266  10.209  1.00  1.53           C  
ATOM    871  C   GLN A  54      12.800 -69.642  10.841  1.00  1.53           C  
ATOM    872  O   GLN A  54      13.742 -70.404  10.666  1.00  1.53           O  
ATOM    873  CB  GLN A  54      13.469 -67.284  11.181  1.00  1.53           C  
ATOM    874  CG  GLN A  54      13.904 -65.963  10.555  1.00  1.53           C  
ATOM    875  CD  GLN A  54      14.355 -64.958  11.601  1.00  1.53           C  
ATOM    876  OE1 GLN A  54      14.019 -65.073  12.787  1.00  1.53           O  
ATOM    877  NE2 GLN A  54      15.123 -63.962  11.171  1.00  1.53           N  
ATOM    878  H   GLN A  54      11.161 -66.909  10.225  1.00  1.53           H  
ATOM    879  HA  GLN A  54      13.428 -68.321   9.312  1.00  1.53           H  
ATOM    880 1HB  GLN A  54      12.770 -67.059  11.982  1.00  1.53           H  
ATOM    881 2HB  GLN A  54      14.340 -67.749  11.634  1.00  1.53           H  
ATOM    882 1HG  GLN A  54      14.751 -66.163   9.902  1.00  1.53           H  
ATOM    883 2HG  GLN A  54      13.098 -65.541   9.976  1.00  1.53           H  
ATOM    884 1HE2 GLN A  54      15.457 -63.272  11.816  1.00  1.53           H  
ATOM    885 2HE2 GLN A  54      15.372 -63.906  10.204  1.00  1.53           H  
ATOM    886  N   VAL A  55      11.753 -69.959  11.584  1.00  1.43           N  
ATOM    887  CA  VAL A  55      11.641 -71.250  12.257  1.00  1.43           C  
ATOM    888  C   VAL A  55      11.227 -72.427  11.365  1.00  1.43           C  
ATOM    889  O   VAL A  55      11.248 -73.559  11.845  1.00  1.43           O  
ATOM    890  CB  VAL A  55      10.653 -71.155  13.439  1.00  1.43           C  
ATOM    891  CG1 VAL A  55      11.131 -70.145  14.472  1.00  1.43           C  
ATOM    892  CG2 VAL A  55       9.349 -70.732  12.893  1.00  1.43           C  
ATOM    893  H   VAL A  55      11.025 -69.253  11.718  1.00  1.43           H  
ATOM    894  HA  VAL A  55      12.623 -71.481  12.671  1.00  1.43           H  
ATOM    895  HB  VAL A  55      10.562 -72.119  13.937  1.00  1.43           H  
ATOM    896 1HG1 VAL A  55      10.405 -70.086  15.277  1.00  1.43           H  
ATOM    897 2HG1 VAL A  55      12.092 -70.457  14.871  1.00  1.43           H  
ATOM    898 3HG1 VAL A  55      11.235 -69.174  14.017  1.00  1.43           H  
ATOM    899 1HG2 VAL A  55       8.637 -70.615  13.677  1.00  1.43           H  
ATOM    900 2HG2 VAL A  55       9.496 -69.800  12.420  1.00  1.43           H  
ATOM    901 3HG2 VAL A  55       8.987 -71.454  12.163  1.00  1.43           H  
ATOM    902  N   ALA A  56      10.872 -72.204  10.089  1.00  1.35           N  
ATOM    903  CA  ALA A  56      10.426 -73.333   9.253  1.00  1.35           C  
ATOM    904  C   ALA A  56      11.486 -74.438   9.245  1.00  1.35           C  
ATOM    905  O   ALA A  56      12.683 -74.163   9.161  1.00  1.35           O  
ATOM    906  CB  ALA A  56      10.148 -72.872   7.838  1.00  1.35           C  
ATOM    907  H   ALA A  56      10.901 -71.258   9.695  1.00  1.35           H  
ATOM    908  HA  ALA A  56       9.509 -73.735   9.681  1.00  1.35           H  
ATOM    909 1HB  ALA A  56       9.799 -73.718   7.242  1.00  1.35           H  
ATOM    910 2HB  ALA A  56       9.380 -72.095   7.856  1.00  1.35           H  
ATOM    911 3HB  ALA A  56      11.060 -72.467   7.402  1.00  1.35           H  
ATOM    912  N   LEU A  57      11.074 -75.704   9.301  1.00  1.30           N  
ATOM    913  CA  LEU A  57      12.086 -76.766   9.409  1.00  1.30           C  
ATOM    914  C   LEU A  57      12.682 -77.189   8.090  1.00  1.30           C  
ATOM    915  O   LEU A  57      12.357 -78.248   7.561  1.00  1.30           O  
ATOM    916  CB  LEU A  57      11.518 -78.018  10.073  1.00  1.30           C  
ATOM    917  CG  LEU A  57      12.524 -79.061  10.425  1.00  1.30           C  
ATOM    918  CD1 LEU A  57      13.460 -78.519  11.434  1.00  1.30           C  
ATOM    919  CD2 LEU A  57      11.827 -80.237  10.957  1.00  1.30           C  
ATOM    920  H   LEU A  57      10.074 -75.914   9.295  1.00  1.30           H  
ATOM    921  HA  LEU A  57      12.896 -76.389  10.036  1.00  1.30           H  
ATOM    922 1HB  LEU A  57      11.040 -77.758  10.990  1.00  1.30           H  
ATOM    923 2HB  LEU A  57      10.786 -78.471   9.413  1.00  1.30           H  
ATOM    924  HG  LEU A  57      13.092 -79.331   9.547  1.00  1.30           H  
ATOM    925 1HD1 LEU A  57      14.183 -79.285  11.681  1.00  1.30           H  
ATOM    926 2HD1 LEU A  57      13.964 -77.642  11.023  1.00  1.30           H  
ATOM    927 3HD1 LEU A  57      12.914 -78.231  12.332  1.00  1.30           H  
ATOM    928 1HD2 LEU A  57      12.554 -80.998  11.213  1.00  1.30           H  
ATOM    929 2HD2 LEU A  57      11.261 -79.959  11.846  1.00  1.30           H  
ATOM    930 3HD2 LEU A  57      11.142 -80.613  10.195  1.00  1.30           H  
ATOM    931  N   THR A  58      13.591 -76.377   7.596  1.00  1.29           N  
ATOM    932  CA  THR A  58      14.218 -76.618   6.306  1.00  1.29           C  
ATOM    933  C   THR A  58      15.734 -76.589   6.465  1.00  1.29           C  
ATOM    934  O   THR A  58      16.249 -76.056   7.441  1.00  1.29           O  
ATOM    935  CB  THR A  58      13.761 -75.549   5.296  1.00  1.29           C  
ATOM    936  OG1 THR A  58      14.268 -74.265   5.687  1.00  1.29           O  
ATOM    937  CG2 THR A  58      12.227 -75.478   5.280  1.00  1.29           C  
ATOM    938  H   THR A  58      13.782 -75.527   8.128  1.00  1.29           H  
ATOM    939  HA  THR A  58      13.930 -77.604   5.939  1.00  1.29           H  
ATOM    940  HB  THR A  58      14.130 -75.803   4.299  1.00  1.29           H  
ATOM    941  HG1 THR A  58      13.985 -74.072   6.595  1.00  1.29           H  
ATOM    942 1HG2 THR A  58      11.913 -74.724   4.575  1.00  1.29           H  
ATOM    943 2HG2 THR A  58      11.823 -76.450   4.984  1.00  1.29           H  
ATOM    944 3HG2 THR A  58      11.857 -75.216   6.266  1.00  1.29           H  
ATOM    945  N   ASN A  59      16.474 -77.050   5.469  1.00  1.31           N  
ATOM    946  CA  ASN A  59      17.938 -77.068   5.613  1.00  1.31           C  
ATOM    947  C   ASN A  59      18.590 -75.696   5.834  1.00  1.31           C  
ATOM    948  O   ASN A  59      19.723 -75.618   6.310  1.00  1.31           O  
ATOM    949  CB  ASN A  59      18.560 -77.774   4.431  1.00  1.31           C  
ATOM    950  CG  ASN A  59      18.496 -79.287   4.534  1.00  1.31           C  
ATOM    951  OD1 ASN A  59      19.344 -79.909   5.190  1.00  1.31           O  
ATOM    952  ND2 ASN A  59      17.507 -79.880   3.942  1.00  1.31           N  
ATOM    953  H   ASN A  59      16.033 -77.453   4.633  1.00  1.31           H  
ATOM    954  HA  ASN A  59      18.170 -77.661   6.493  1.00  1.31           H  
ATOM    955 1HB  ASN A  59      18.043 -77.469   3.518  1.00  1.31           H  
ATOM    956 2HB  ASN A  59      19.601 -77.471   4.337  1.00  1.31           H  
ATOM    957 1HD2 ASN A  59      17.415 -80.871   3.988  1.00  1.31           H  
ATOM    958 2HD2 ASN A  59      16.807 -79.331   3.454  1.00  1.31           H  
ATOM    959  N   GLY A  60      17.908 -74.621   5.457  1.00  1.34           N  
ATOM    960  CA  GLY A  60      18.440 -73.274   5.608  1.00  1.34           C  
ATOM    961  C   GLY A  60      18.102 -72.561   6.938  1.00  1.34           C  
ATOM    962  O   GLY A  60      18.407 -71.372   7.067  1.00  1.34           O  
ATOM    963  H   GLY A  60      16.978 -74.744   5.079  1.00  1.34           H  
ATOM    964 1HA  GLY A  60      19.524 -73.312   5.495  1.00  1.34           H  
ATOM    965 2HA  GLY A  60      18.073 -72.665   4.783  1.00  1.34           H  
ATOM    966  N   THR A  61      17.480 -73.249   7.917  1.00  1.37           N  
ATOM    967  CA  THR A  61      17.080 -72.544   9.152  1.00  1.37           C  
ATOM    968  C   THR A  61      17.665 -73.053  10.477  1.00  1.37           C  
ATOM    969  O   THR A  61      17.974 -74.235  10.650  1.00  1.37           O  
ATOM    970  CB  THR A  61      15.562 -72.588   9.325  1.00  1.37           C  
ATOM    971  OG1 THR A  61      15.148 -73.942   9.460  1.00  1.37           O  
ATOM    972  CG2 THR A  61      14.841 -71.930   8.151  1.00  1.37           C  
ATOM    973  H   THR A  61      17.240 -74.233   7.781  1.00  1.37           H  
ATOM    974  HA  THR A  61      17.376 -71.501   9.052  1.00  1.37           H  
ATOM    975  HB  THR A  61      15.315 -72.081  10.235  1.00  1.37           H  
ATOM    976  HG1 THR A  61      14.189 -73.952   9.635  1.00  1.37           H  
ATOM    977 1HG2 THR A  61      13.763 -71.973   8.317  1.00  1.37           H  
ATOM    978 2HG2 THR A  61      15.152 -70.889   8.076  1.00  1.37           H  
ATOM    979 3HG2 THR A  61      15.087 -72.445   7.235  1.00  1.37           H  
ATOM    980  N   LEU A  62      17.684 -72.155  11.468  1.00  1.38           N  
ATOM    981  CA  LEU A  62      18.140 -72.451  12.828  1.00  1.38           C  
ATOM    982  C   LEU A  62      17.440 -73.645  13.464  1.00  1.38           C  
ATOM    983  O   LEU A  62      18.078 -74.446  14.151  1.00  1.38           O  
ATOM    984  CB  LEU A  62      17.930 -71.238  13.744  1.00  1.38           C  
ATOM    985  CG  LEU A  62      18.395 -71.426  15.210  1.00  1.38           C  
ATOM    986  CD1 LEU A  62      19.887 -71.668  15.226  1.00  1.38           C  
ATOM    987  CD2 LEU A  62      18.016 -70.191  16.055  1.00  1.38           C  
ATOM    988  H   LEU A  62      17.395 -71.210  11.253  1.00  1.38           H  
ATOM    989  HA  LEU A  62      19.209 -72.672  12.781  1.00  1.38           H  
ATOM    990 1HB  LEU A  62      18.470 -70.389  13.329  1.00  1.38           H  
ATOM    991 2HB  LEU A  62      16.867 -70.995  13.762  1.00  1.38           H  
ATOM    992  HG  LEU A  62      17.916 -72.305  15.624  1.00  1.38           H  
ATOM    993 1HD1 LEU A  62      20.218 -71.820  16.238  1.00  1.38           H  
ATOM    994 2HD1 LEU A  62      20.119 -72.554  14.632  1.00  1.38           H  
ATOM    995 3HD1 LEU A  62      20.397 -70.807  14.804  1.00  1.38           H  
ATOM    996 1HD2 LEU A  62      18.341 -70.334  17.084  1.00  1.38           H  
ATOM    997 2HD2 LEU A  62      18.494 -69.308  15.647  1.00  1.38           H  
ATOM    998 3HD2 LEU A  62      16.935 -70.053  16.036  1.00  1.38           H  
ATOM    999  N   SER A  63      16.123 -73.758  13.274  1.00  1.36           N  
ATOM   1000  CA  SER A  63      15.395 -74.857  13.898  1.00  1.36           C  
ATOM   1001  C   SER A  63      15.840 -76.211  13.350  1.00  1.36           C  
ATOM   1002  O   SER A  63      15.695 -77.230  14.020  1.00  1.36           O  
ATOM   1003  CB  SER A  63      13.897 -74.693  13.702  1.00  1.36           C  
ATOM   1004  OG  SER A  63      13.529 -74.868  12.366  1.00  1.36           O  
ATOM   1005  H   SER A  63      15.636 -73.089  12.693  1.00  1.36           H  
ATOM   1006  HA  SER A  63      15.601 -74.836  14.968  1.00  1.36           H  
ATOM   1007 1HB  SER A  63      13.360 -75.404  14.325  1.00  1.36           H  
ATOM   1008 2HB  SER A  63      13.602 -73.692  14.021  1.00  1.36           H  
ATOM   1009  HG  SER A  63      12.634 -74.470  12.281  1.00  1.36           H  
ATOM   1010  N   PHE A  64      16.405 -76.231  12.140  1.00  1.32           N  
ATOM   1011  CA  PHE A  64      16.879 -77.465  11.547  1.00  1.32           C  
ATOM   1012  C   PHE A  64      18.111 -77.865  12.316  1.00  1.32           C  
ATOM   1013  O   PHE A  64      18.258 -79.024  12.693  1.00  1.32           O  
ATOM   1014  CB  PHE A  64      17.157 -77.287  10.077  1.00  1.32           C  
ATOM   1015  CG  PHE A  64      17.416 -78.529   9.308  1.00  1.32           C  
ATOM   1016  CD1 PHE A  64      16.356 -79.256   8.782  1.00  1.32           C  
ATOM   1017  CD2 PHE A  64      18.700 -78.977   9.100  1.00  1.32           C  
ATOM   1018  CE1 PHE A  64      16.587 -80.387   8.049  1.00  1.32           C  
ATOM   1019  CE2 PHE A  64      18.929 -80.114   8.374  1.00  1.32           C  
ATOM   1020  CZ  PHE A  64      17.877 -80.817   7.846  1.00  1.32           C  
ATOM   1021  H   PHE A  64      16.544 -75.368  11.616  1.00  1.32           H  
ATOM   1022  HA  PHE A  64      16.144 -78.241  11.671  1.00  1.32           H  
ATOM   1023 1HB  PHE A  64      16.297 -76.795   9.654  1.00  1.32           H  
ATOM   1024 2HB  PHE A  64      18.008 -76.626   9.939  1.00  1.32           H  
ATOM   1025  HD1 PHE A  64      15.338 -78.905   8.939  1.00  1.32           H  
ATOM   1026  HD2 PHE A  64      19.539 -78.406   9.515  1.00  1.32           H  
ATOM   1027  HE1 PHE A  64      15.759 -80.935   7.625  1.00  1.32           H  
ATOM   1028  HE2 PHE A  64      19.951 -80.456   8.206  1.00  1.32           H  
ATOM   1029  HZ  PHE A  64      18.073 -81.710   7.261  1.00  1.32           H  
ATOM   1030  N   ASP A  65      19.004 -76.892  12.543  1.00  1.27           N  
ATOM   1031  CA  ASP A  65      20.214 -77.177  13.319  1.00  1.27           C  
ATOM   1032  C   ASP A  65      19.863 -77.616  14.750  1.00  1.27           C  
ATOM   1033  O   ASP A  65      20.510 -78.500  15.302  1.00  1.27           O  
ATOM   1034  CB  ASP A  65      21.162 -75.968  13.369  1.00  1.27           C  
ATOM   1035  CG  ASP A  65      21.942 -75.680  12.044  1.00  1.27           C  
ATOM   1036  OD1 ASP A  65      21.965 -76.520  11.174  1.00  1.27           O  
ATOM   1037  OD2 ASP A  65      22.535 -74.625  11.951  1.00  1.27           O  
ATOM   1038  H   ASP A  65      18.811 -75.957  12.175  1.00  1.27           H  
ATOM   1039  HA  ASP A  65      20.742 -78.000  12.838  1.00  1.27           H  
ATOM   1040 1HB  ASP A  65      20.585 -75.077  13.627  1.00  1.27           H  
ATOM   1041 2HB  ASP A  65      21.888 -76.121  14.168  1.00  1.27           H  
ATOM   1042  N   GLN A  66      18.820 -77.021  15.353  1.00  1.22           N  
ATOM   1043  CA  GLN A  66      18.418 -77.446  16.703  1.00  1.22           C  
ATOM   1044  C   GLN A  66      17.913 -78.881  16.688  1.00  1.22           C  
ATOM   1045  O   GLN A  66      18.143 -79.645  17.624  1.00  1.22           O  
ATOM   1046  CB  GLN A  66      17.301 -76.573  17.285  1.00  1.22           C  
ATOM   1047  CG  GLN A  66      17.697 -75.161  17.635  1.00  1.22           C  
ATOM   1048  CD  GLN A  66      16.537 -74.349  18.244  1.00  1.22           C  
ATOM   1049  OE1 GLN A  66      15.672 -74.909  18.926  1.00  1.22           O  
ATOM   1050  NE2 GLN A  66      16.517 -73.047  18.008  1.00  1.22           N  
ATOM   1051  H   GLN A  66      18.333 -76.258  14.880  1.00  1.22           H  
ATOM   1052  HA  GLN A  66      19.288 -77.397  17.358  1.00  1.22           H  
ATOM   1053 1HB  GLN A  66      16.484 -76.523  16.566  1.00  1.22           H  
ATOM   1054 2HB  GLN A  66      16.913 -77.044  18.182  1.00  1.22           H  
ATOM   1055 1HG  GLN A  66      18.483 -75.235  18.360  1.00  1.22           H  
ATOM   1056 2HG  GLN A  66      18.055 -74.651  16.741  1.00  1.22           H  
ATOM   1057 1HE2 GLN A  66      15.789 -72.477  18.384  1.00  1.22           H  
ATOM   1058 2HE2 GLN A  66      17.232 -72.631  17.447  1.00  1.22           H  
ATOM   1059  N   TRP A  67      17.186 -79.215  15.619  1.00  1.19           N  
ATOM   1060  CA  TRP A  67      16.604 -80.522  15.327  1.00  1.19           C  
ATOM   1061  C   TRP A  67      17.647 -81.621  15.022  1.00  1.19           C  
ATOM   1062  O   TRP A  67      17.501 -82.754  15.489  1.00  1.19           O  
ATOM   1063  CB  TRP A  67      15.554 -80.312  14.226  1.00  1.19           C  
ATOM   1064  CG  TRP A  67      14.807 -81.451  13.759  1.00  1.19           C  
ATOM   1065  CD1 TRP A  67      13.698 -82.000  14.320  1.00  1.19           C  
ATOM   1066  CD2 TRP A  67      15.048 -82.166  12.548  1.00  1.19           C  
ATOM   1067  NE1 TRP A  67      13.246 -83.025  13.549  1.00  1.19           N  
ATOM   1068  CE2 TRP A  67      14.064 -83.135  12.449  1.00  1.19           C  
ATOM   1069  CE3 TRP A  67      16.005 -82.053  11.543  1.00  1.19           C  
ATOM   1070  CZ2 TRP A  67      14.005 -83.984  11.400  1.00  1.19           C  
ATOM   1071  CZ3 TRP A  67      15.949 -82.921  10.488  1.00  1.19           C  
ATOM   1072  CH2 TRP A  67      14.969 -83.869  10.414  1.00  1.19           C  
ATOM   1073  H   TRP A  67      17.000 -78.493  14.926  1.00  1.19           H  
ATOM   1074  HA  TRP A  67      16.060 -80.845  16.191  1.00  1.19           H  
ATOM   1075 1HB  TRP A  67      14.831 -79.575  14.576  1.00  1.19           H  
ATOM   1076 2HB  TRP A  67      16.037 -79.884  13.369  1.00  1.19           H  
ATOM   1077  HD1 TRP A  67      13.241 -81.664  15.248  1.00  1.19           H  
ATOM   1078  HE1 TRP A  67      12.439 -83.594  13.756  1.00  1.19           H  
ATOM   1079  HE3 TRP A  67      16.785 -81.285  11.603  1.00  1.19           H  
ATOM   1080  HZ2 TRP A  67      13.243 -84.719  11.334  1.00  1.19           H  
ATOM   1081  HZ3 TRP A  67      16.702 -82.828   9.717  1.00  1.19           H  
ATOM   1082  HH2 TRP A  67      14.939 -84.545   9.562  1.00  1.19           H  
ATOM   1083  N   LEU A  68      18.661 -81.294  14.210  1.00  1.18           N  
ATOM   1084  CA  LEU A  68      19.709 -82.230  13.787  1.00  1.18           C  
ATOM   1085  C   LEU A  68      21.184 -81.818  13.996  1.00  1.18           C  
ATOM   1086  O   LEU A  68      21.693 -80.993  13.238  1.00  1.18           O  
ATOM   1087  CB  LEU A  68      19.533 -82.500  12.293  1.00  1.18           C  
ATOM   1088  CG  LEU A  68      20.641 -83.310  11.593  1.00  1.18           C  
ATOM   1089  CD1 LEU A  68      20.811 -84.657  12.217  1.00  1.18           C  
ATOM   1090  CD2 LEU A  68      20.236 -83.468  10.146  1.00  1.18           C  
ATOM   1091  H   LEU A  68      18.698 -80.343  13.856  1.00  1.18           H  
ATOM   1092  HA  LEU A  68      19.503 -83.152  14.299  1.00  1.18           H  
ATOM   1093 1HB  LEU A  68      18.611 -83.054  12.159  1.00  1.18           H  
ATOM   1094 2HB  LEU A  68      19.435 -81.539  11.777  1.00  1.18           H  
ATOM   1095  HG  LEU A  68      21.588 -82.778  11.661  1.00  1.18           H  
ATOM   1096 1HD1 LEU A  68      21.587 -85.213  11.683  1.00  1.18           H  
ATOM   1097 2HD1 LEU A  68      21.091 -84.561  13.245  1.00  1.18           H  
ATOM   1098 3HD1 LEU A  68      19.918 -85.162  12.144  1.00  1.18           H  
ATOM   1099 1HD2 LEU A  68      20.995 -84.036   9.607  1.00  1.18           H  
ATOM   1100 2HD2 LEU A  68      19.301 -83.998  10.113  1.00  1.18           H  
ATOM   1101 3HD2 LEU A  68      20.118 -82.491   9.689  1.00  1.18           H  
ATOM   1102  N   ALA A  69      21.937 -82.471  14.914  1.00  1.17           N  
ATOM   1103  CA  ALA A  69      21.489 -83.453  15.915  1.00  1.17           C  
ATOM   1104  C   ALA A  69      20.743 -82.684  16.989  1.00  1.17           C  
ATOM   1105  O   ALA A  69      21.092 -81.529  17.221  1.00  1.17           O  
ATOM   1106  CB  ALA A  69      22.669 -84.193  16.497  1.00  1.17           C  
ATOM   1107  H   ALA A  69      22.921 -82.241  14.922  1.00  1.17           H  
ATOM   1108  HA  ALA A  69      20.852 -84.189  15.458  1.00  1.17           H  
ATOM   1109 1HB  ALA A  69      22.325 -84.911  17.242  1.00  1.17           H  
ATOM   1110 2HB  ALA A  69      23.193 -84.728  15.700  1.00  1.17           H  
ATOM   1111 3HB  ALA A  69      23.347 -83.485  16.967  1.00  1.17           H  
ATOM   1112  N   PRO A  70      19.751 -83.243  17.688  1.00  1.17           N  
ATOM   1113  CA  PRO A  70      19.071 -82.536  18.729  1.00  1.17           C  
ATOM   1114  C   PRO A  70      20.039 -81.946  19.717  1.00  1.17           C  
ATOM   1115  O   PRO A  70      20.880 -82.657  20.278  1.00  1.17           O  
ATOM   1116  CB  PRO A  70      18.217 -83.625  19.374  1.00  1.17           C  
ATOM   1117  CG  PRO A  70      17.955 -84.559  18.247  1.00  1.17           C  
ATOM   1118  CD  PRO A  70      19.265 -84.588  17.468  1.00  1.17           C  
ATOM   1119  HA  PRO A  70      18.445 -81.776  18.273  1.00  1.17           H  
ATOM   1120 1HB  PRO A  70      18.778 -84.097  20.194  1.00  1.17           H  
ATOM   1121 2HB  PRO A  70      17.315 -83.197  19.819  1.00  1.17           H  
ATOM   1122 1HG  PRO A  70      17.618 -85.528  18.612  1.00  1.17           H  
ATOM   1123 2HG  PRO A  70      17.139 -84.148  17.636  1.00  1.17           H  
ATOM   1124 1HD  PRO A  70      19.941 -85.286  17.914  1.00  1.17           H  
ATOM   1125 2HD  PRO A  70      19.047 -84.795  16.417  1.00  1.17           H  
ATOM   1126  N   THR A  71      19.858 -80.668  19.973  1.00  1.16           N  
ATOM   1127  CA  THR A  71      20.643 -79.946  20.953  1.00  1.16           C  
ATOM   1128  C   THR A  71      19.637 -79.241  21.850  1.00  1.16           C  
ATOM   1129  O   THR A  71      18.721 -78.599  21.335  1.00  1.16           O  
ATOM   1130  CB  THR A  71      21.605 -78.956  20.260  1.00  1.16           C  
ATOM   1131  OG1 THR A  71      22.496 -79.680  19.391  1.00  1.16           O  
ATOM   1132  CG2 THR A  71      22.418 -78.201  21.268  1.00  1.16           C  
ATOM   1133  H   THR A  71      19.170 -80.172  19.400  1.00  1.16           H  
ATOM   1134  HA  THR A  71      21.228 -80.654  21.530  1.00  1.16           H  
ATOM   1135  HB  THR A  71      21.022 -78.251  19.665  1.00  1.16           H  
ATOM   1136  HG1 THR A  71      21.980 -80.182  18.727  1.00  1.16           H  
ATOM   1137 1HG2 THR A  71      23.083 -77.508  20.756  1.00  1.16           H  
ATOM   1138 2HG2 THR A  71      21.757 -77.657  21.908  1.00  1.16           H  
ATOM   1139 3HG2 THR A  71      23.007 -78.899  21.855  1.00  1.16           H  
ATOM   1140  N   PRO A  72      19.780 -79.295  23.177  1.00  1.13           N  
ATOM   1141  CA  PRO A  72      20.810 -79.849  24.065  1.00  1.13           C  
ATOM   1142  C   PRO A  72      20.863 -81.374  24.121  1.00  1.13           C  
ATOM   1143  O   PRO A  72      19.909 -82.052  23.744  1.00  1.13           O  
ATOM   1144  CB  PRO A  72      20.365 -79.310  25.423  1.00  1.13           C  
ATOM   1145  CG  PRO A  72      18.870 -79.167  25.287  1.00  1.13           C  
ATOM   1146  CD  PRO A  72      18.647 -78.727  23.888  1.00  1.13           C  
ATOM   1147  HA  PRO A  72      21.793 -79.437  23.801  1.00  1.13           H  
ATOM   1148 1HB  PRO A  72      20.652 -80.021  26.220  1.00  1.13           H  
ATOM   1149 2HB  PRO A  72      20.868 -78.362  25.644  1.00  1.13           H  
ATOM   1150 1HG  PRO A  72      18.380 -80.125  25.515  1.00  1.13           H  
ATOM   1151 2HG  PRO A  72      18.476 -78.445  25.983  1.00  1.13           H  
ATOM   1152 1HD  PRO A  72      17.707 -79.147  23.502  1.00  1.13           H  
ATOM   1153 2HD  PRO A  72      18.659 -77.633  23.814  1.00  1.13           H  
ATOM   1154  N   ALA A  73      21.990 -81.907  24.610  1.00  1.10           N  
ATOM   1155  CA  ALA A  73      22.125 -83.348  24.843  1.00  1.10           C  
ATOM   1156  C   ALA A  73      21.090 -83.776  25.858  1.00  1.10           C  
ATOM   1157  O   ALA A  73      20.732 -82.993  26.741  1.00  1.10           O  
ATOM   1158  CB  ALA A  73      23.513 -83.709  25.352  1.00  1.10           C  
ATOM   1159  H   ALA A  73      22.757 -81.302  24.862  1.00  1.10           H  
ATOM   1160  HA  ALA A  73      21.929 -83.872  23.907  1.00  1.10           H  
ATOM   1161 1HB  ALA A  73      23.566 -84.790  25.513  1.00  1.10           H  
ATOM   1162 2HB  ALA A  73      24.262 -83.414  24.618  1.00  1.10           H  
ATOM   1163 3HB  ALA A  73      23.699 -83.194  26.292  1.00  1.10           H  
ATOM   1164  N   ILE A  74      20.611 -85.005  25.733  1.00  1.05           N  
ATOM   1165  CA  ILE A  74      19.596 -85.516  26.633  1.00  1.05           C  
ATOM   1166  C   ILE A  74      20.217 -86.514  27.592  1.00  1.05           C  
ATOM   1167  O   ILE A  74      21.120 -87.258  27.220  1.00  1.05           O  
ATOM   1168  CB  ILE A  74      18.421 -86.118  25.830  1.00  1.05           C  
ATOM   1169  CG1 ILE A  74      17.846 -85.033  24.878  1.00  1.05           C  
ATOM   1170  CG2 ILE A  74      17.322 -86.671  26.764  1.00  1.05           C  
ATOM   1171  CD1 ILE A  74      17.320 -83.787  25.581  1.00  1.05           C  
ATOM   1172  H   ILE A  74      20.963 -85.642  25.011  1.00  1.05           H  
ATOM   1173  HA  ILE A  74      19.200 -84.692  27.226  1.00  1.05           H  
ATOM   1174  HB  ILE A  74      18.795 -86.926  25.204  1.00  1.05           H  
ATOM   1175 1HG1 ILE A  74      18.628 -84.725  24.179  1.00  1.05           H  
ATOM   1176 2HG1 ILE A  74      17.036 -85.472  24.315  1.00  1.05           H  
ATOM   1177 1HG2 ILE A  74      16.515 -87.098  26.165  1.00  1.05           H  
ATOM   1178 2HG2 ILE A  74      17.740 -87.455  27.399  1.00  1.05           H  
ATOM   1179 3HG2 ILE A  74      16.927 -85.872  27.391  1.00  1.05           H  
ATOM   1180 1HD1 ILE A  74      16.940 -83.087  24.839  1.00  1.05           H  
ATOM   1181 2HD1 ILE A  74      16.520 -84.066  26.267  1.00  1.05           H  
ATOM   1182 3HD1 ILE A  74      18.126 -83.314  26.138  1.00  1.05           H  
ATOM   1183  N   PHE A  75      19.848 -86.436  28.855  1.00  1.01           N  
ATOM   1184  CA  PHE A  75      20.361 -87.375  29.837  1.00  1.01           C  
ATOM   1185  C   PHE A  75      19.282 -88.368  30.220  1.00  1.01           C  
ATOM   1186  O   PHE A  75      18.120 -88.001  30.402  1.00  1.01           O  
ATOM   1187  CB  PHE A  75      20.848 -86.614  31.061  1.00  1.01           C  
ATOM   1188  CG  PHE A  75      22.088 -85.828  30.799  1.00  1.01           C  
ATOM   1189  CD1 PHE A  75      22.023 -84.578  30.189  1.00  1.01           C  
ATOM   1190  CD2 PHE A  75      23.323 -86.315  31.196  1.00  1.01           C  
ATOM   1191  CE1 PHE A  75      23.174 -83.846  29.962  1.00  1.01           C  
ATOM   1192  CE2 PHE A  75      24.472 -85.581  30.986  1.00  1.01           C  
ATOM   1193  CZ  PHE A  75      24.401 -84.348  30.361  1.00  1.01           C  
ATOM   1194  H   PHE A  75      19.140 -85.755  29.128  1.00  1.01           H  
ATOM   1195  HA  PHE A  75      21.197 -87.928  29.407  1.00  1.01           H  
ATOM   1196 1HB  PHE A  75      20.069 -85.926  31.396  1.00  1.01           H  
ATOM   1197 2HB  PHE A  75      21.045 -87.317  31.872  1.00  1.01           H  
ATOM   1198  HD1 PHE A  75      21.050 -84.181  29.880  1.00  1.01           H  
ATOM   1199  HD2 PHE A  75      23.379 -87.290  31.686  1.00  1.01           H  
ATOM   1200  HE1 PHE A  75      23.111 -82.872  29.474  1.00  1.01           H  
ATOM   1201  HE2 PHE A  75      25.438 -85.979  31.313  1.00  1.01           H  
ATOM   1202  HZ  PHE A  75      25.310 -83.773  30.192  1.00  1.01           H  
ATOM   1203  N   LYS A  76      19.666 -89.628  30.364  1.00  0.97           N  
ATOM   1204  CA  LYS A  76      18.730 -90.662  30.780  1.00  0.97           C  
ATOM   1205  C   LYS A  76      19.179 -91.190  32.123  1.00  0.97           C  
ATOM   1206  O   LYS A  76      20.319 -91.617  32.305  1.00  0.97           O  
ATOM   1207  CB  LYS A  76      18.583 -91.776  29.733  1.00  0.97           C  
ATOM   1208  CG  LYS A  76      17.510 -92.842  30.091  1.00  0.97           C  
ATOM   1209  CD  LYS A  76      17.270 -93.867  28.944  1.00  0.97           C  
ATOM   1210  CE  LYS A  76      16.431 -93.234  27.812  1.00  0.97           C  
ATOM   1211  NZ  LYS A  76      15.014 -93.111  28.160  1.00  0.97           N  
ATOM   1212  H   LYS A  76      20.641 -89.869  30.203  1.00  0.97           H  
ATOM   1213  HA  LYS A  76      17.749 -90.218  30.911  1.00  0.97           H  
ATOM   1214 1HB  LYS A  76      18.310 -91.334  28.768  1.00  0.97           H  
ATOM   1215 2HB  LYS A  76      19.539 -92.282  29.601  1.00  0.97           H  
ATOM   1216 1HG  LYS A  76      17.811 -93.369  30.990  1.00  0.97           H  
ATOM   1217 2HG  LYS A  76      16.573 -92.320  30.301  1.00  0.97           H  
ATOM   1218 1HD  LYS A  76      18.229 -94.193  28.540  1.00  0.97           H  
ATOM   1219 2HD  LYS A  76      16.746 -94.741  29.331  1.00  0.97           H  
ATOM   1220 1HE  LYS A  76      16.817 -92.231  27.628  1.00  0.97           H  
ATOM   1221 2HE  LYS A  76      16.513 -93.822  26.907  1.00  0.97           H  
ATOM   1222 1HZ  LYS A  76      14.498 -92.628  27.413  1.00  0.97           H  
ATOM   1223 2HZ  LYS A  76      14.604 -94.011  28.320  1.00  0.97           H  
ATOM   1224 3HZ  LYS A  76      14.928 -92.557  28.990  1.00  0.97           H  
ATOM   1225  N   ILE A  77      18.296 -91.102  33.087  1.00  0.94           N  
ATOM   1226  CA  ILE A  77      18.625 -91.482  34.432  1.00  0.94           C  
ATOM   1227  C   ILE A  77      17.804 -92.691  34.773  1.00  0.94           C  
ATOM   1228  O   ILE A  77      16.583 -92.682  34.591  1.00  0.94           O  
ATOM   1229  CB  ILE A  77      18.299 -90.343  35.385  1.00  0.94           C  
ATOM   1230  CG1 ILE A  77      18.991 -89.078  34.927  1.00  0.94           C  
ATOM   1231  CG2 ILE A  77      18.746 -90.716  36.746  1.00  0.94           C  
ATOM   1232  CD1 ILE A  77      18.163 -88.235  33.966  1.00  0.94           C  
ATOM   1233  H   ILE A  77      17.371 -90.743  32.879  1.00  0.94           H  
ATOM   1234  HA  ILE A  77      19.679 -91.738  34.503  1.00  0.94           H  
ATOM   1235  HB  ILE A  77      17.261 -90.162  35.394  1.00  0.94           H  
ATOM   1236 1HG1 ILE A  77      19.206 -88.469  35.785  1.00  0.94           H  
ATOM   1237 2HG1 ILE A  77      19.920 -89.346  34.428  1.00  0.94           H  
ATOM   1238 1HG2 ILE A  77      18.526 -89.912  37.445  1.00  0.94           H  
ATOM   1239 2HG2 ILE A  77      18.227 -91.620  37.055  1.00  0.94           H  
ATOM   1240 3HG2 ILE A  77      19.821 -90.900  36.722  1.00  0.94           H  
ATOM   1241 1HD1 ILE A  77      18.729 -87.350  33.692  1.00  0.94           H  
ATOM   1242 2HD1 ILE A  77      17.928 -88.793  33.073  1.00  0.94           H  
ATOM   1243 3HD1 ILE A  77      17.236 -87.939  34.450  1.00  0.94           H  
ATOM   1244  N   VAL A  78      18.457 -93.758  35.191  1.00  0.91           N  
ATOM   1245  CA  VAL A  78      17.701 -94.954  35.452  1.00  0.91           C  
ATOM   1246  C   VAL A  78      17.865 -95.452  36.881  1.00  0.91           C  
ATOM   1247  O   VAL A  78      18.969 -95.545  37.417  1.00  0.91           O  
ATOM   1248  CB  VAL A  78      18.106 -96.067  34.459  1.00  0.91           C  
ATOM   1249  CG1 VAL A  78      17.264 -97.306  34.733  1.00  0.91           C  
ATOM   1250  CG2 VAL A  78      17.964 -95.563  33.014  1.00  0.91           C  
ATOM   1251  H   VAL A  78      19.467 -93.732  35.311  1.00  0.91           H  
ATOM   1252  HA  VAL A  78      16.649 -94.739  35.292  1.00  0.91           H  
ATOM   1253  HB  VAL A  78      19.144 -96.346  34.632  1.00  0.91           H  
ATOM   1254 1HG1 VAL A  78      17.542 -98.082  34.061  1.00  0.91           H  
ATOM   1255 2HG1 VAL A  78      17.415 -97.641  35.745  1.00  0.91           H  
ATOM   1256 3HG1 VAL A  78      16.212 -97.070  34.591  1.00  0.91           H  
ATOM   1257 1HG2 VAL A  78      18.255 -96.349  32.322  1.00  0.91           H  
ATOM   1258 2HG2 VAL A  78      16.949 -95.278  32.833  1.00  0.91           H  
ATOM   1259 3HG2 VAL A  78      18.610 -94.699  32.866  1.00  0.91           H  
ATOM   1260  N   THR A  79      16.746 -95.750  37.509  1.00  0.88           N  
ATOM   1261  CA  THR A  79      16.727 -96.344  38.835  1.00  0.88           C  
ATOM   1262  C   THR A  79      16.284 -97.772  38.605  1.00  0.88           C  
ATOM   1263  O   THR A  79      15.330 -98.018  37.862  1.00  0.88           O  
ATOM   1264  CB  THR A  79      15.796 -95.594  39.803  1.00  0.88           C  
ATOM   1265  OG1 THR A  79      16.258 -94.249  39.982  1.00  0.88           O  
ATOM   1266  CG2 THR A  79      15.710 -96.284  41.147  1.00  0.88           C  
ATOM   1267  H   THR A  79      15.866 -95.600  37.014  1.00  0.88           H  
ATOM   1268  HA  THR A  79      17.733 -96.360  39.258  1.00  0.88           H  
ATOM   1269  HB  THR A  79      14.833 -95.568  39.378  1.00  0.88           H  
ATOM   1270  HG1 THR A  79      17.024 -94.264  40.567  1.00  0.88           H  
ATOM   1271 1HG2 THR A  79      15.029 -95.729  41.783  1.00  0.88           H  
ATOM   1272 2HG2 THR A  79      15.339 -97.305  41.022  1.00  0.88           H  
ATOM   1273 3HG2 THR A  79      16.692 -96.312  41.606  1.00  0.88           H  
ATOM   1274  N   VAL A  80      16.995 -98.722  39.178  1.00  0.86           N  
ATOM   1275  CA  VAL A  80      16.665-100.114  38.917  1.00  0.86           C  
ATOM   1276  C   VAL A  80      16.247-100.757  40.207  1.00  0.86           C  
ATOM   1277  O   VAL A  80      16.814-100.481  41.268  1.00  0.86           O  
ATOM   1278  CB  VAL A  80      17.827-100.879  38.265  1.00  0.86           C  
ATOM   1279  CG1 VAL A  80      17.426-102.348  37.985  1.00  0.86           C  
ATOM   1280  CG2 VAL A  80      18.206-100.236  36.991  1.00  0.86           C  
ATOM   1281  H   VAL A  80      17.746 -98.470  39.823  1.00  0.86           H  
ATOM   1282  HA  VAL A  80      15.822-100.164  38.230  1.00  0.86           H  
ATOM   1283  HB  VAL A  80      18.666-100.880  38.930  1.00  0.86           H  
ATOM   1284 1HG1 VAL A  80      18.265-102.874  37.529  1.00  0.86           H  
ATOM   1285 2HG1 VAL A  80      17.148-102.848  38.895  1.00  0.86           H  
ATOM   1286 3HG1 VAL A  80      16.574-102.363  37.304  1.00  0.86           H  
ATOM   1287 1HG2 VAL A  80      19.006-100.804  36.570  1.00  0.86           H  
ATOM   1288 2HG2 VAL A  80      17.354-100.242  36.309  1.00  0.86           H  
ATOM   1289 3HG2 VAL A  80      18.528 -99.211  37.173  1.00  0.86           H  
ATOM   1290  N   TYR A  81      15.192-101.532  40.137  1.00  0.85           N  
ATOM   1291  CA  TYR A  81      14.686-102.154  41.319  1.00  0.85           C  
ATOM   1292  C   TYR A  81      15.219-103.567  41.532  1.00  0.85           C  
ATOM   1293  O   TYR A  81      15.404-104.342  40.592  1.00  0.85           O  
ATOM   1294  CB  TYR A  81      13.185-102.123  41.261  1.00  0.85           C  
ATOM   1295  CG  TYR A  81      12.584-100.752  41.445  1.00  0.85           C  
ATOM   1296  CD1 TYR A  81      12.365 -99.946  40.351  1.00  0.85           C  
ATOM   1297  CD2 TYR A  81      12.252-100.303  42.708  1.00  0.85           C  
ATOM   1298  CE1 TYR A  81      11.813 -98.697  40.505  1.00  0.85           C  
ATOM   1299  CE2 TYR A  81      11.705 -99.067  42.871  1.00  0.85           C  
ATOM   1300  CZ  TYR A  81      11.481 -98.256  41.777  1.00  0.85           C  
ATOM   1301  OH  TYR A  81      10.926 -97.012  41.948  1.00  0.85           O  
ATOM   1302  H   TYR A  81      14.743-101.720  39.242  1.00  0.85           H  
ATOM   1303  HA  TYR A  81      15.000-101.556  42.164  1.00  0.85           H  
ATOM   1304 1HB  TYR A  81      12.851-102.513  40.300  1.00  0.85           H  
ATOM   1305 2HB  TYR A  81      12.831-102.747  41.973  1.00  0.85           H  
ATOM   1306  HD1 TYR A  81      12.624-100.304  39.375  1.00  0.85           H  
ATOM   1307  HD2 TYR A  81      12.426-100.928  43.577  1.00  0.85           H  
ATOM   1308  HE1 TYR A  81      11.638 -98.067  39.636  1.00  0.85           H  
ATOM   1309  HE2 TYR A  81      11.445 -98.723  43.872  1.00  0.85           H  
ATOM   1310  HH  TYR A  81      10.538 -96.721  41.116  1.00  0.85           H  
ATOM   1311  N   ASN A  82      15.485-103.871  42.798  1.00  0.84           N  
ATOM   1312  CA  ASN A  82      15.997-105.161  43.255  1.00  0.84           C  
ATOM   1313  C   ASN A  82      14.938-105.915  44.030  1.00  0.84           C  
ATOM   1314  O   ASN A  82      14.520-105.483  45.110  1.00  0.84           O  
ATOM   1315  CB  ASN A  82      17.238-104.962  44.105  1.00  0.84           C  
ATOM   1316  CG  ASN A  82      17.912-106.212  44.565  1.00  0.84           C  
ATOM   1317  OD1 ASN A  82      18.117-107.190  43.838  1.00  0.84           O  
ATOM   1318  ND2 ASN A  82      18.294-106.197  45.813  1.00  0.84           N  
ATOM   1319  H   ASN A  82      15.314-103.144  43.494  1.00  0.84           H  
ATOM   1320  HA  ASN A  82      16.250-105.769  42.383  1.00  0.84           H  
ATOM   1321 1HB  ASN A  82      17.965-104.402  43.539  1.00  0.84           H  
ATOM   1322 2HB  ASN A  82      16.975-104.365  44.981  1.00  0.84           H  
ATOM   1323 1HD2 ASN A  82      18.758-106.995  46.200  1.00  0.84           H  
ATOM   1324 2HD2 ASN A  82      18.122-105.390  46.380  1.00  0.84           H  
ATOM   1325  N   ILE A  83      14.444-107.005  43.467  1.00  0.85           N  
ATOM   1326  CA  ILE A  83      13.376-107.724  44.137  1.00  0.85           C  
ATOM   1327  C   ILE A  83      13.977-108.622  45.185  1.00  0.85           C  
ATOM   1328  O   ILE A  83      14.705-109.562  44.867  1.00  0.85           O  
ATOM   1329  CB  ILE A  83      12.595-108.592  43.145  1.00  0.85           C  
ATOM   1330  CG1 ILE A  83      12.003-107.679  42.076  1.00  0.85           C  
ATOM   1331  CG2 ILE A  83      11.509-109.411  43.882  1.00  0.85           C  
ATOM   1332  CD1 ILE A  83      11.444-108.402  40.945  1.00  0.85           C  
ATOM   1333  H   ILE A  83      14.811-107.342  42.578  1.00  0.85           H  
ATOM   1334  HA  ILE A  83      12.709-107.023  44.624  1.00  0.85           H  
ATOM   1335  HB  ILE A  83      13.282-109.274  42.643  1.00  0.85           H  
ATOM   1336 1HG1 ILE A  83      11.229-107.065  42.499  1.00  0.85           H  
ATOM   1337 2HG1 ILE A  83      12.799-107.028  41.701  1.00  0.85           H  
ATOM   1338 1HG2 ILE A  83      10.967-110.021  43.174  1.00  0.85           H  
ATOM   1339 2HG2 ILE A  83      11.982-110.057  44.628  1.00  0.85           H  
ATOM   1340 3HG2 ILE A  83      10.819-108.738  44.383  1.00  0.85           H  
ATOM   1341 1HD1 ILE A  83      11.063-107.692  40.213  1.00  0.85           H  
ATOM   1342 2HD1 ILE A  83      12.214-109.016  40.493  1.00  0.85           H  
ATOM   1343 3HD1 ILE A  83      10.643-109.026  41.296  1.00  0.85           H  
ATOM   1344  N   THR A  84      13.670-108.346  46.434  1.00  0.88           N  
ATOM   1345  CA  THR A  84      14.245-109.126  47.485  1.00  0.88           C  
ATOM   1346  C   THR A  84      13.194-110.106  47.957  1.00  0.88           C  
ATOM   1347  O   THR A  84      11.981-109.906  47.778  1.00  0.88           O  
ATOM   1348  CB  THR A  84      14.770-108.225  48.622  1.00  0.88           C  
ATOM   1349  OG1 THR A  84      13.688-107.551  49.246  1.00  0.88           O  
ATOM   1350  CG2 THR A  84      15.710-107.178  48.044  1.00  0.88           C  
ATOM   1351  H   THR A  84      13.061-107.569  46.667  1.00  0.88           H  
ATOM   1352  HA  THR A  84      15.088-109.694  47.092  1.00  0.88           H  
ATOM   1353  HB  THR A  84      15.293-108.830  49.360  1.00  0.88           H  
ATOM   1354  HG1 THR A  84      13.183-107.064  48.563  1.00  0.88           H  
ATOM   1355 1HG2 THR A  84      16.079-106.532  48.843  1.00  0.88           H  
ATOM   1356 2HG2 THR A  84      16.545-107.675  47.559  1.00  0.88           H  
ATOM   1357 3HG2 THR A  84      15.173-106.573  47.316  1.00  0.88           H  
ATOM   1358  N   ASN A  85      13.674-111.147  48.617  1.00  0.91           N  
ATOM   1359  CA  ASN A  85      12.840-112.215  49.125  1.00  0.91           C  
ATOM   1360  C   ASN A  85      11.928-112.850  48.045  1.00  0.91           C  
ATOM   1361  O   ASN A  85      10.762-113.130  48.326  1.00  0.91           O  
ATOM   1362  CB  ASN A  85      12.003-111.674  50.271  1.00  0.91           C  
ATOM   1363  CG  ASN A  85      12.835-111.203  51.425  1.00  0.91           C  
ATOM   1364  OD1 ASN A  85      13.788-111.874  51.841  1.00  0.91           O  
ATOM   1365  ND2 ASN A  85      12.498-110.050  51.949  1.00  0.91           N  
ATOM   1366  H   ASN A  85      14.674-111.206  48.749  1.00  0.91           H  
ATOM   1367  HA  ASN A  85      13.487-113.003  49.514  1.00  0.91           H  
ATOM   1368 1HB  ASN A  85      11.363-110.858  49.941  1.00  0.91           H  
ATOM   1369 2HB  ASN A  85      11.350-112.458  50.626  1.00  0.91           H  
ATOM   1370 1HD2 ASN A  85      13.016-109.679  52.721  1.00  0.91           H  
ATOM   1371 2HD2 ASN A  85      11.722-109.539  51.575  1.00  0.91           H  
ATOM   1372  N   PRO A  86      12.446-113.220  46.845  1.00  0.96           N  
ATOM   1373  CA  PRO A  86      11.678-113.835  45.772  1.00  0.96           C  
ATOM   1374  C   PRO A  86      11.105-115.177  46.219  1.00  0.96           C  
ATOM   1375  O   PRO A  86      10.106-115.661  45.685  1.00  0.96           O  
ATOM   1376  CB  PRO A  86      12.726-114.012  44.673  1.00  0.96           C  
ATOM   1377  CG  PRO A  86      14.057-114.029  45.389  1.00  0.96           C  
ATOM   1378  CD  PRO A  86      13.888-113.083  46.540  1.00  0.96           C  
ATOM   1379  HA  PRO A  86      10.882-113.147  45.450  1.00  0.96           H  
ATOM   1380 1HB  PRO A  86      12.536-114.944  44.135  1.00  0.96           H  
ATOM   1381 2HB  PRO A  86      12.644-113.190  43.943  1.00  0.96           H  
ATOM   1382 1HG  PRO A  86      14.302-115.051  45.710  1.00  0.96           H  
ATOM   1383 2HG  PRO A  86      14.855-113.714  44.699  1.00  0.96           H  
ATOM   1384 1HD  PRO A  86      14.520-113.398  47.378  1.00  0.96           H  
ATOM   1385 2HD  PRO A  86      14.124-112.072  46.174  1.00  0.96           H  
ATOM   1386  N   ALA A  87      11.747-115.787  47.217  1.00  1.00           N  
ATOM   1387  CA  ALA A  87      11.280-117.039  47.776  1.00  1.00           C  
ATOM   1388  C   ALA A  87       9.938-116.844  48.468  1.00  1.00           C  
ATOM   1389  O   ALA A  87       9.075-117.725  48.430  1.00  1.00           O  
ATOM   1390  CB  ALA A  87      12.301-117.588  48.744  1.00  1.00           C  
ATOM   1391  H   ALA A  87      12.577-115.370  47.607  1.00  1.00           H  
ATOM   1392  HA  ALA A  87      11.137-117.746  46.963  1.00  1.00           H  
ATOM   1393 1HB  ALA A  87      11.948-118.538  49.146  1.00  1.00           H  
ATOM   1394 2HB  ALA A  87      13.246-117.739  48.226  1.00  1.00           H  
ATOM   1395 3HB  ALA A  87      12.440-116.879  49.559  1.00  1.00           H  
ATOM   1396  N   GLU A  88       9.763-115.684  49.113  1.00  1.04           N  
ATOM   1397  CA  GLU A  88       8.540-115.418  49.846  1.00  1.04           C  
ATOM   1398  C   GLU A  88       7.444-115.185  48.848  1.00  1.04           C  
ATOM   1399  O   GLU A  88       6.299-115.576  49.075  1.00  1.04           O  
ATOM   1400  CB  GLU A  88       8.684-114.220  50.774  1.00  1.04           C  
ATOM   1401  CG  GLU A  88       9.658-114.435  51.935  1.00  1.04           C  
ATOM   1402  CD  GLU A  88       9.234-115.531  52.882  1.00  1.04           C  
ATOM   1403  OE1 GLU A  88       8.112-115.506  53.328  1.00  1.04           O  
ATOM   1404  OE2 GLU A  88      10.039-116.389  53.163  1.00  1.04           O  
ATOM   1405  H   GLU A  88      10.463-114.951  49.060  1.00  1.04           H  
ATOM   1406  HA  GLU A  88       8.291-116.291  50.446  1.00  1.04           H  
ATOM   1407 1HB  GLU A  88       9.017-113.353  50.204  1.00  1.04           H  
ATOM   1408 2HB  GLU A  88       7.709-113.972  51.194  1.00  1.04           H  
ATOM   1409 1HG  GLU A  88      10.635-114.689  51.521  1.00  1.04           H  
ATOM   1410 2HG  GLU A  88       9.761-113.501  52.487  1.00  1.04           H  
ATOM   1411  N   VAL A  89       7.817-114.599  47.714  1.00  1.07           N  
ATOM   1412  CA  VAL A  89       6.850-114.330  46.667  1.00  1.07           C  
ATOM   1413  C   VAL A  89       6.330-115.671  46.150  1.00  1.07           C  
ATOM   1414  O   VAL A  89       5.120-115.895  46.056  1.00  1.07           O  
ATOM   1415  CB  VAL A  89       7.515-113.574  45.519  1.00  1.07           C  
ATOM   1416  CG1 VAL A  89       6.556-113.425  44.406  1.00  1.07           C  
ATOM   1417  CG2 VAL A  89       8.008-112.294  46.009  1.00  1.07           C  
ATOM   1418  H   VAL A  89       8.789-114.293  47.624  1.00  1.07           H  
ATOM   1419  HA  VAL A  89       6.025-113.743  47.076  1.00  1.07           H  
ATOM   1420  HB  VAL A  89       8.340-114.148  45.142  1.00  1.07           H  
ATOM   1421 1HG1 VAL A  89       7.022-112.909  43.584  1.00  1.07           H  
ATOM   1422 2HG1 VAL A  89       6.249-114.401  44.094  1.00  1.07           H  
ATOM   1423 3HG1 VAL A  89       5.690-112.857  44.747  1.00  1.07           H  
ATOM   1424 1HG2 VAL A  89       8.494-111.773  45.197  1.00  1.07           H  
ATOM   1425 2HG2 VAL A  89       7.169-111.737  46.372  1.00  1.07           H  
ATOM   1426 3HG2 VAL A  89       8.722-112.456  46.819  1.00  1.07           H  
ATOM   1427  N   ARG A  90       7.264-116.593  45.887  1.00  1.08           N  
ATOM   1428  CA  ARG A  90       6.933-117.942  45.434  1.00  1.08           C  
ATOM   1429  C   ARG A  90       6.098-118.690  46.471  1.00  1.08           C  
ATOM   1430  O   ARG A  90       5.260-119.510  46.123  1.00  1.08           O  
ATOM   1431  CB  ARG A  90       8.180-118.735  45.085  1.00  1.08           C  
ATOM   1432  CG  ARG A  90       8.873-118.313  43.789  1.00  1.08           C  
ATOM   1433  CD  ARG A  90       9.882-119.329  43.363  1.00  1.08           C  
ATOM   1434  NE  ARG A  90      11.002-119.444  44.306  1.00  1.08           N  
ATOM   1435  CZ  ARG A  90      12.125-118.710  44.237  1.00  1.08           C  
ATOM   1436  NH1 ARG A  90      12.252-117.850  43.264  1.00  1.08           N  
ATOM   1437  NH2 ARG A  90      13.088-118.867  45.131  1.00  1.08           N  
ATOM   1438  H   ARG A  90       8.248-116.337  45.983  1.00  1.08           H  
ATOM   1439  HA  ARG A  90       6.350-117.873  44.527  1.00  1.08           H  
ATOM   1440 1HB  ARG A  90       8.904-118.638  45.893  1.00  1.08           H  
ATOM   1441 2HB  ARG A  90       7.924-119.790  44.996  1.00  1.08           H  
ATOM   1442 1HG  ARG A  90       8.128-118.217  42.994  1.00  1.08           H  
ATOM   1443 2HG  ARG A  90       9.376-117.359  43.932  1.00  1.08           H  
ATOM   1444 1HD  ARG A  90       9.396-120.304  43.282  1.00  1.08           H  
ATOM   1445 2HD  ARG A  90      10.281-119.048  42.388  1.00  1.08           H  
ATOM   1446  HE  ARG A  90      10.916-120.109  45.062  1.00  1.08           H  
ATOM   1447 1HH1 ARG A  90      11.501-117.773  42.590  1.00  1.08           H  
ATOM   1448 2HH1 ARG A  90      13.092-117.299  43.176  1.00  1.08           H  
ATOM   1449 1HH2 ARG A  90      12.979-119.543  45.875  1.00  1.08           H  
ATOM   1450 2HH2 ARG A  90      13.930-118.315  45.070  1.00  1.08           H  
ATOM   1451  N   ALA A  91       6.329-118.407  47.750  1.00  1.08           N  
ATOM   1452  CA  ALA A  91       5.612-119.050  48.843  1.00  1.08           C  
ATOM   1453  C   ALA A  91       4.219-118.449  49.108  1.00  1.08           C  
ATOM   1454  O   ALA A  91       3.515-118.926  50.002  1.00  1.08           O  
ATOM   1455  CB  ALA A  91       6.434-118.964  50.113  1.00  1.08           C  
ATOM   1456  H   ALA A  91       7.073-117.753  47.986  1.00  1.08           H  
ATOM   1457  HA  ALA A  91       5.478-120.097  48.575  1.00  1.08           H  
ATOM   1458 1HB  ALA A  91       5.918-119.483  50.917  1.00  1.08           H  
ATOM   1459 2HB  ALA A  91       7.410-119.420  49.947  1.00  1.08           H  
ATOM   1460 3HB  ALA A  91       6.565-117.920  50.381  1.00  1.08           H  
ATOM   1461  N   GLY A  92       3.823-117.401  48.373  1.00  1.06           N  
ATOM   1462  CA  GLY A  92       2.508-116.786  48.577  1.00  1.06           C  
ATOM   1463  C   GLY A  92       2.498-115.437  49.316  1.00  1.06           C  
ATOM   1464  O   GLY A  92       1.430-114.951  49.704  1.00  1.06           O  
ATOM   1465  H   GLY A  92       4.418-117.029  47.635  1.00  1.06           H  
ATOM   1466 1HA  GLY A  92       2.045-116.656  47.601  1.00  1.06           H  
ATOM   1467 2HA  GLY A  92       1.875-117.489  49.113  1.00  1.06           H  
ATOM   1468  N   GLY A  93       3.667-114.833  49.524  1.00  1.04           N  
ATOM   1469  CA  GLY A  93       3.778-113.527  50.175  1.00  1.04           C  
ATOM   1470  C   GLY A  93       3.890-112.399  49.142  1.00  1.04           C  
ATOM   1471  O   GLY A  93       3.549-112.573  47.972  1.00  1.04           O  
ATOM   1472  H   GLY A  93       4.524-115.280  49.211  1.00  1.04           H  
ATOM   1473 1HA  GLY A  93       2.914-113.359  50.817  1.00  1.04           H  
ATOM   1474 2HA  GLY A  93       4.663-113.524  50.813  1.00  1.04           H  
ATOM   1475  N   LYS A  94       4.362-111.232  49.574  1.00  1.01           N  
ATOM   1476  CA  LYS A  94       4.507-110.091  48.670  1.00  1.01           C  
ATOM   1477  C   LYS A  94       5.996-109.852  48.443  1.00  1.01           C  
ATOM   1478  O   LYS A  94       6.789-110.155  49.332  1.00  1.01           O  
ATOM   1479  CB  LYS A  94       3.881-108.818  49.268  1.00  1.01           C  
ATOM   1480  CG  LYS A  94       2.362-108.794  49.419  1.00  1.01           C  
ATOM   1481  CD  LYS A  94       1.951-107.457  50.049  1.00  1.01           C  
ATOM   1482  CE  LYS A  94       0.436-107.256  50.134  1.00  1.01           C  
ATOM   1483  NZ  LYS A  94       0.103-105.943  50.767  1.00  1.01           N  
ATOM   1484  H   LYS A  94       4.628-111.135  50.545  1.00  1.01           H  
ATOM   1485  HA  LYS A  94       4.016-110.331  47.731  1.00  1.01           H  
ATOM   1486 1HB  LYS A  94       4.304-108.647  50.256  1.00  1.01           H  
ATOM   1487 2HB  LYS A  94       4.157-107.955  48.657  1.00  1.01           H  
ATOM   1488 1HG  LYS A  94       1.893-108.875  48.431  1.00  1.01           H  
ATOM   1489 2HG  LYS A  94       2.024-109.619  50.041  1.00  1.01           H  
ATOM   1490 1HD  LYS A  94       2.366-107.388  51.053  1.00  1.01           H  
ATOM   1491 2HD  LYS A  94       2.369-106.643  49.452  1.00  1.01           H  
ATOM   1492 1HE  LYS A  94       0.028-107.262  49.121  1.00  1.01           H  
ATOM   1493 2HE  LYS A  94      -0.020-108.059  50.707  1.00  1.01           H  
ATOM   1494 1HZ  LYS A  94      -0.915-105.769  50.785  1.00  1.01           H  
ATOM   1495 2HZ  LYS A  94       0.458-105.888  51.698  1.00  1.01           H  
ATOM   1496 3HZ  LYS A  94       0.525-105.210  50.207  1.00  1.01           H  
ATOM   1497  N   PRO A  95       6.420-109.350  47.275  1.00  0.99           N  
ATOM   1498  CA  PRO A  95       7.788-108.968  47.004  1.00  0.99           C  
ATOM   1499  C   PRO A  95       8.144-107.717  47.771  1.00  0.99           C  
ATOM   1500  O   PRO A  95       7.295-106.837  47.965  1.00  0.99           O  
ATOM   1501  CB  PRO A  95       7.773-108.725  45.481  1.00  0.99           C  
ATOM   1502  CG  PRO A  95       6.350-108.370  45.166  1.00  0.99           C  
ATOM   1503  CD  PRO A  95       5.502-109.181  46.136  1.00  0.99           C  
ATOM   1504  HA  PRO A  95       8.468-109.787  47.278  1.00  0.99           H  
ATOM   1505 1HB  PRO A  95       8.464-107.928  45.239  1.00  0.99           H  
ATOM   1506 2HB  PRO A  95       8.123-109.598  44.942  1.00  0.99           H  
ATOM   1507 1HG  PRO A  95       6.219-107.305  45.322  1.00  0.99           H  
ATOM   1508 2HG  PRO A  95       6.123-108.573  44.113  1.00  0.99           H  
ATOM   1509 1HD  PRO A  95       4.621-108.585  46.411  1.00  0.99           H  
ATOM   1510 2HD  PRO A  95       5.230-110.157  45.705  1.00  0.99           H  
ATOM   1511  N   VAL A  96       9.413-107.591  48.125  1.00  0.98           N  
ATOM   1512  CA  VAL A  96       9.897-106.351  48.702  1.00  0.98           C  
ATOM   1513  C   VAL A  96      10.911-105.830  47.726  1.00  0.98           C  
ATOM   1514  O   VAL A  96      11.957-106.442  47.532  1.00  0.98           O  
ATOM   1515  CB  VAL A  96      10.510-106.589  50.084  1.00  0.98           C  
ATOM   1516  CG1 VAL A  96      11.032-105.276  50.640  1.00  0.98           C  
ATOM   1517  CG2 VAL A  96       9.451-107.184  51.006  1.00  0.98           C  
ATOM   1518  H   VAL A  96      10.079-108.356  47.976  1.00  0.98           H  
ATOM   1519  HA  VAL A  96       9.081-105.637  48.791  1.00  0.98           H  
ATOM   1520  HB  VAL A  96      11.341-107.278  49.997  1.00  0.98           H  
ATOM   1521 1HG1 VAL A  96      11.477-105.448  51.619  1.00  0.98           H  
ATOM   1522 2HG1 VAL A  96      11.789-104.868  49.966  1.00  0.98           H  
ATOM   1523 3HG1 VAL A  96      10.216-104.570  50.736  1.00  0.98           H  
ATOM   1524 1HG2 VAL A  96       9.883-107.360  51.989  1.00  0.98           H  
ATOM   1525 2HG2 VAL A  96       8.616-106.490  51.093  1.00  0.98           H  
ATOM   1526 3HG2 VAL A  96       9.094-108.131  50.594  1.00  0.98           H  
ATOM   1527  N   VAL A  97      10.599-104.731  47.075  1.00  0.98           N  
ATOM   1528  CA  VAL A  97      11.445-104.337  45.973  1.00  0.98           C  
ATOM   1529  C   VAL A  97      12.100-102.994  46.220  1.00  0.98           C  
ATOM   1530  O   VAL A  97      11.407-101.985  46.279  1.00  0.98           O  
ATOM   1531  CB  VAL A  97      10.559-104.272  44.744  1.00  0.98           C  
ATOM   1532  CG1 VAL A  97      11.347-103.954  43.621  1.00  0.98           C  
ATOM   1533  CG2 VAL A  97       9.792-105.565  44.597  1.00  0.98           C  
ATOM   1534  H   VAL A  97       9.762-104.220  47.297  1.00  0.98           H  
ATOM   1535  HA  VAL A  97      12.219-105.082  45.829  1.00  0.98           H  
ATOM   1536  HB  VAL A  97       9.872-103.454  44.854  1.00  0.98           H  
ATOM   1537 1HG1 VAL A  97      10.723-103.860  42.730  1.00  0.98           H  
ATOM   1538 2HG1 VAL A  97      11.829-103.024  43.843  1.00  0.98           H  
ATOM   1539 3HG1 VAL A  97      12.093-104.729  43.460  1.00  0.98           H  
ATOM   1540 1HG2 VAL A  97       9.159-105.503  43.733  1.00  0.98           H  
ATOM   1541 2HG2 VAL A  97      10.475-106.381  44.491  1.00  0.98           H  
ATOM   1542 3HG2 VAL A  97       9.177-105.724  45.478  1.00  0.98           H  
ATOM   1543  N   GLU A  98      13.424-102.987  46.337  1.00  0.99           N  
ATOM   1544  CA  GLU A  98      14.150-101.774  46.706  1.00  0.99           C  
ATOM   1545  C   GLU A  98      14.682-101.013  45.506  1.00  0.99           C  
ATOM   1546  O   GLU A  98      15.067-101.609  44.503  1.00  0.99           O  
ATOM   1547  CB  GLU A  98      15.302-102.116  47.663  1.00  0.99           C  
ATOM   1548  CG  GLU A  98      14.849-102.654  49.033  1.00  0.99           C  
ATOM   1549  CD  GLU A  98      16.001-102.938  49.990  1.00  0.99           C  
ATOM   1550  OE1 GLU A  98      17.131-102.892  49.566  1.00  0.99           O  
ATOM   1551  OE2 GLU A  98      15.740-103.179  51.146  1.00  0.99           O  
ATOM   1552  H   GLU A  98      13.926-103.863  46.183  1.00  0.99           H  
ATOM   1553  HA  GLU A  98      13.456-101.114  47.233  1.00  0.99           H  
ATOM   1554 1HB  GLU A  98      15.940-102.872  47.199  1.00  0.99           H  
ATOM   1555 2HB  GLU A  98      15.914-101.227  47.825  1.00  0.99           H  
ATOM   1556 1HG  GLU A  98      14.179-101.926  49.492  1.00  0.99           H  
ATOM   1557 2HG  GLU A  98      14.282-103.574  48.874  1.00  0.99           H  
ATOM   1558  N   ALA A  99      14.720 -99.685  45.622  1.00  1.00           N  
ATOM   1559  CA  ALA A  99      15.246 -98.816  44.568  1.00  1.00           C  
ATOM   1560  C   ALA A  99      16.739 -98.544  44.722  1.00  1.00           C  
ATOM   1561  O   ALA A  99      17.173 -98.032  45.755  1.00  1.00           O  
ATOM   1562  CB  ALA A  99      14.511 -97.493  44.595  1.00  1.00           C  
ATOM   1563  H   ALA A  99      14.376 -99.265  46.474  1.00  1.00           H  
ATOM   1564  HA  ALA A  99      15.087 -99.307  43.607  1.00  1.00           H  
ATOM   1565 1HB  ALA A  99      14.882 -96.865  43.806  1.00  1.00           H  
ATOM   1566 2HB  ALA A  99      13.455 -97.649  44.464  1.00  1.00           H  
ATOM   1567 3HB  ALA A  99      14.681 -97.006  45.552  1.00  1.00           H  
ATOM   1568  N   LEU A 100      17.518 -98.876  43.693  1.00  1.01           N  
ATOM   1569  CA  LEU A 100      18.964 -98.649  43.686  1.00  1.01           C  
ATOM   1570  C   LEU A 100      19.342 -97.695  42.552  1.00  1.01           C  
ATOM   1571  O   LEU A 100      18.738 -97.721  41.473  1.00  1.01           O  
ATOM   1572  CB  LEU A 100      19.704 -99.960  43.526  1.00  1.01           C  
ATOM   1573  CG  LEU A 100      19.754-100.923  44.756  1.00  1.01           C  
ATOM   1574  CD1 LEU A 100      18.413-101.659  44.929  1.00  1.01           C  
ATOM   1575  CD2 LEU A 100      20.882-101.929  44.537  1.00  1.01           C  
ATOM   1576  H   LEU A 100      17.111 -99.333  42.877  1.00  1.01           H  
ATOM   1577  HA  LEU A 100      19.253 -98.192  44.631  1.00  1.01           H  
ATOM   1578 1HB  LEU A 100      19.208-100.449  42.762  1.00  1.01           H  
ATOM   1579 2HB  LEU A 100      20.729 -99.758  43.205  1.00  1.01           H  
ATOM   1580  HG  LEU A 100      19.948-100.351  45.663  1.00  1.01           H  
ATOM   1581 1HD1 LEU A 100      18.472-102.331  45.785  1.00  1.01           H  
ATOM   1582 2HD1 LEU A 100      17.627-100.973  45.097  1.00  1.01           H  
ATOM   1583 3HD1 LEU A 100      18.195-102.221  44.049  1.00  1.01           H  
ATOM   1584 1HD2 LEU A 100      20.943-102.603  45.389  1.00  1.01           H  
ATOM   1585 2HD2 LEU A 100      20.697-102.510  43.639  1.00  1.01           H  
ATOM   1586 3HD2 LEU A 100      21.834-101.401  44.423  1.00  1.01           H  
ATOM   1587  N   GLY A 101      20.386 -96.901  42.755  1.00  1.00           N  
ATOM   1588  CA  GLY A 101      20.751 -95.925  41.739  1.00  1.00           C  
ATOM   1589  C   GLY A 101      20.295 -94.579  42.255  1.00  1.00           C  
ATOM   1590  O   GLY A 101      20.085 -94.434  43.458  1.00  1.00           O  
ATOM   1591  H   GLY A 101      20.883 -96.937  43.635  1.00  1.00           H  
ATOM   1592 1HA  GLY A 101      21.831 -95.927  41.576  1.00  1.00           H  
ATOM   1593 2HA  GLY A 101      20.265 -96.160  40.795  1.00  1.00           H  
ATOM   1594  N   PRO A 102      20.117 -93.594  41.388  1.00  0.97           N  
ATOM   1595  CA  PRO A 102      20.167 -93.586  39.931  1.00  0.97           C  
ATOM   1596  C   PRO A 102      21.505 -93.807  39.237  1.00  0.97           C  
ATOM   1597  O   PRO A 102      22.567 -93.451  39.738  1.00  0.97           O  
ATOM   1598  CB  PRO A 102      19.688 -92.171  39.638  1.00  0.97           C  
ATOM   1599  CG  PRO A 102      19.974 -91.376  40.882  1.00  0.97           C  
ATOM   1600  CD  PRO A 102      19.738 -92.321  41.984  1.00  0.97           C  
ATOM   1601  HA  PRO A 102      19.430 -94.303  39.549  1.00  0.97           H  
ATOM   1602 1HB  PRO A 102      20.246 -91.792  38.786  1.00  0.97           H  
ATOM   1603 2HB  PRO A 102      18.624 -92.185  39.364  1.00  0.97           H  
ATOM   1604 1HG  PRO A 102      21.002 -91.009  40.879  1.00  0.97           H  
ATOM   1605 2HG  PRO A 102      19.325 -90.491  40.927  1.00  0.97           H  
ATOM   1606 1HD  PRO A 102      20.363 -92.084  42.845  1.00  0.97           H  
ATOM   1607 2HD  PRO A 102      18.672 -92.340  42.254  1.00  0.97           H  
ATOM   1608  N   TYR A 103      21.411 -94.331  38.025  1.00  0.94           N  
ATOM   1609  CA  TYR A 103      22.539 -94.513  37.130  1.00  0.94           C  
ATOM   1610  C   TYR A 103      22.345 -93.535  35.976  1.00  0.94           C  
ATOM   1611  O   TYR A 103      21.282 -93.525  35.355  1.00  0.94           O  
ATOM   1612  CB  TYR A 103      22.550 -95.962  36.626  1.00  0.94           C  
ATOM   1613  CG  TYR A 103      22.721 -96.964  37.743  1.00  0.94           C  
ATOM   1614  CD1 TYR A 103      21.611 -97.499  38.424  1.00  0.94           C  
ATOM   1615  CD2 TYR A 103      23.965 -97.316  38.116  1.00  0.94           C  
ATOM   1616  CE1 TYR A 103      21.813 -98.381  39.485  1.00  0.94           C  
ATOM   1617  CE2 TYR A 103      24.154 -98.178  39.146  1.00  0.94           C  
ATOM   1618  CZ  TYR A 103      23.118 -98.699  39.834  1.00  0.94           C  
ATOM   1619  OH  TYR A 103      23.423 -99.505  40.880  1.00  0.94           O  
ATOM   1620  H   TYR A 103      20.501 -94.644  37.704  1.00  0.94           H  
ATOM   1621  HA  TYR A 103      23.470 -94.271  37.644  1.00  0.94           H  
ATOM   1622 1HB  TYR A 103      21.610 -96.178  36.118  1.00  0.94           H  
ATOM   1623 2HB  TYR A 103      23.363 -96.100  35.910  1.00  0.94           H  
ATOM   1624  HD1 TYR A 103      20.600 -97.220  38.137  1.00  0.94           H  
ATOM   1625  HD2 TYR A 103      24.812 -96.898  37.596  1.00  0.94           H  
ATOM   1626  HE1 TYR A 103      20.965 -98.795  40.035  1.00  0.94           H  
ATOM   1627  HE2 TYR A 103      25.147 -98.452  39.438  1.00  0.94           H  
ATOM   1628  HH  TYR A 103      22.819-100.260  40.969  1.00  0.94           H  
ATOM   1629  N   TYR A 104      23.331 -92.691  35.688  1.00  0.91           N  
ATOM   1630  CA  TYR A 104      23.119 -91.690  34.640  1.00  0.91           C  
ATOM   1631  C   TYR A 104      23.827 -92.032  33.334  1.00  0.91           C  
ATOM   1632  O   TYR A 104      25.015 -92.351  33.335  1.00  0.91           O  
ATOM   1633  CB  TYR A 104      23.640 -90.364  35.152  1.00  0.91           C  
ATOM   1634  CG  TYR A 104      22.915 -89.836  36.366  1.00  0.91           C  
ATOM   1635  CD1 TYR A 104      23.187 -90.387  37.601  1.00  0.91           C  
ATOM   1636  CD2 TYR A 104      22.059 -88.775  36.273  1.00  0.91           C  
ATOM   1637  CE1 TYR A 104      22.601 -89.902  38.730  1.00  0.91           C  
ATOM   1638  CE2 TYR A 104      21.458 -88.272  37.413  1.00  0.91           C  
ATOM   1639  CZ  TYR A 104      21.726 -88.833  38.637  1.00  0.91           C  
ATOM   1640  OH  TYR A 104      21.129 -88.326  39.772  1.00  0.91           O  
ATOM   1641  H   TYR A 104      24.212 -92.685  36.209  1.00  0.91           H  
ATOM   1642  HA  TYR A 104      22.053 -91.611  34.430  1.00  0.91           H  
ATOM   1643 1HB  TYR A 104      24.699 -90.448  35.391  1.00  0.91           H  
ATOM   1644 2HB  TYR A 104      23.553 -89.620  34.360  1.00  0.91           H  
ATOM   1645  HD1 TYR A 104      23.874 -91.221  37.677  1.00  0.91           H  
ATOM   1646  HD2 TYR A 104      21.859 -88.323  35.302  1.00  0.91           H  
ATOM   1647  HE1 TYR A 104      22.833 -90.356  39.692  1.00  0.91           H  
ATOM   1648  HE2 TYR A 104      20.778 -87.424  37.341  1.00  0.91           H  
ATOM   1649  HH  TYR A 104      20.565 -87.586  39.532  1.00  0.91           H  
ATOM   1650  N   PHE A 105      23.104 -91.892  32.227  1.00  0.90           N  
ATOM   1651  CA  PHE A 105      23.620 -92.162  30.896  1.00  0.90           C  
ATOM   1652  C   PHE A 105      23.402 -90.947  29.986  1.00  0.90           C  
ATOM   1653  O   PHE A 105      22.444 -90.192  30.159  1.00  0.90           O  
ATOM   1654  CB  PHE A 105      22.862 -93.366  30.307  1.00  0.90           C  
ATOM   1655  CG  PHE A 105      22.964 -94.641  31.140  1.00  0.90           C  
ATOM   1656  CD1 PHE A 105      22.072 -94.853  32.195  1.00  0.90           C  
ATOM   1657  CD2 PHE A 105      23.905 -95.619  30.878  1.00  0.90           C  
ATOM   1658  CE1 PHE A 105      22.136 -96.000  32.965  1.00  0.90           C  
ATOM   1659  CE2 PHE A 105      23.974 -96.773  31.654  1.00  0.90           C  
ATOM   1660  CZ  PHE A 105      23.088 -96.960  32.700  1.00  0.90           C  
ATOM   1661  H   PHE A 105      22.125 -91.641  32.311  1.00  0.90           H  
ATOM   1662  HA  PHE A 105      24.682 -92.368  30.963  1.00  0.90           H  
ATOM   1663 1HB  PHE A 105      21.807 -93.110  30.208  1.00  0.90           H  
ATOM   1664 2HB  PHE A 105      23.243 -93.576  29.306  1.00  0.90           H  
ATOM   1665  HD1 PHE A 105      21.313 -94.093  32.415  1.00  0.90           H  
ATOM   1666  HD2 PHE A 105      24.596 -95.478  30.053  1.00  0.90           H  
ATOM   1667  HE1 PHE A 105      21.431 -96.138  33.779  1.00  0.90           H  
ATOM   1668  HE2 PHE A 105      24.723 -97.535  31.438  1.00  0.90           H  
ATOM   1669  HZ  PHE A 105      23.142 -97.866  33.303  1.00  0.90           H  
ATOM   1670  N   ARG A 106      24.259 -90.748  28.995  1.00  0.90           N  
ATOM   1671  CA  ARG A 106      23.997 -89.674  28.038  1.00  0.90           C  
ATOM   1672  C   ARG A 106      23.338 -90.247  26.816  1.00  0.90           C  
ATOM   1673  O   ARG A 106      23.666 -91.356  26.389  1.00  0.90           O  
ATOM   1674  CB  ARG A 106      25.249 -88.911  27.645  1.00  0.90           C  
ATOM   1675  CG  ARG A 106      25.834 -88.141  28.758  1.00  0.90           C  
ATOM   1676  CD  ARG A 106      27.046 -87.360  28.391  1.00  0.90           C  
ATOM   1677  NE  ARG A 106      27.614 -86.731  29.574  1.00  0.90           N  
ATOM   1678  CZ  ARG A 106      28.557 -85.785  29.606  1.00  0.90           C  
ATOM   1679  NH1 ARG A 106      29.075 -85.292  28.502  1.00  0.90           N  
ATOM   1680  NH2 ARG A 106      28.947 -85.367  30.789  1.00  0.90           N  
ATOM   1681  H   ARG A 106      25.049 -91.375  28.886  1.00  0.90           H  
ATOM   1682  HA  ARG A 106      23.311 -88.953  28.485  1.00  0.90           H  
ATOM   1683 1HB  ARG A 106      26.005 -89.595  27.292  1.00  0.90           H  
ATOM   1684 2HB  ARG A 106      25.020 -88.218  26.833  1.00  0.90           H  
ATOM   1685 1HG  ARG A 106      25.084 -87.446  29.086  1.00  0.90           H  
ATOM   1686 2HG  ARG A 106      26.072 -88.804  29.556  1.00  0.90           H  
ATOM   1687 1HD  ARG A 106      27.796 -88.025  27.956  1.00  0.90           H  
ATOM   1688 2HD  ARG A 106      26.785 -86.582  27.676  1.00  0.90           H  
ATOM   1689  HE  ARG A 106      27.287 -87.059  30.494  1.00  0.90           H  
ATOM   1690 1HH1 ARG A 106      28.761 -85.633  27.602  1.00  0.90           H  
ATOM   1691 2HH1 ARG A 106      29.787 -84.579  28.552  1.00  0.90           H  
ATOM   1692 1HH2 ARG A 106      28.509 -85.811  31.617  1.00  0.90           H  
ATOM   1693 2HH2 ARG A 106      29.655 -84.661  30.886  1.00  0.90           H  
ATOM   1694  N   GLU A 107      22.406 -89.488  26.264  1.00  0.91           N  
ATOM   1695  CA  GLU A 107      21.674 -89.862  25.074  1.00  0.91           C  
ATOM   1696  C   GLU A 107      21.928 -88.940  23.907  1.00  0.91           C  
ATOM   1697  O   GLU A 107      21.799 -87.701  23.977  1.00  0.91           O  
ATOM   1698  CB  GLU A 107      20.187 -89.881  25.368  1.00  0.91           C  
ATOM   1699  CG  GLU A 107      19.296 -90.243  24.213  1.00  0.91           C  
ATOM   1700  CD  GLU A 107      17.879 -90.296  24.641  1.00  0.91           C  
ATOM   1701  OE1 GLU A 107      17.616 -89.960  25.752  1.00  0.91           O  
ATOM   1702  OE2 GLU A 107      17.057 -90.753  23.889  1.00  0.91           O  
ATOM   1703  H   GLU A 107      22.167 -88.602  26.694  1.00  0.91           H  
ATOM   1704  HA  GLU A 107      21.985 -90.865  24.779  1.00  0.91           H  
ATOM   1705 1HB  GLU A 107      19.995 -90.548  26.195  1.00  0.91           H  
ATOM   1706 2HB  GLU A 107      19.887 -88.901  25.695  1.00  0.91           H  
ATOM   1707 1HG  GLU A 107      19.397 -89.483  23.441  1.00  0.91           H  
ATOM   1708 2HG  GLU A 107      19.604 -91.196  23.785  1.00  0.91           H  
ATOM   1709  N   TYR A 108      22.241 -89.577  22.799  1.00  0.93           N  
ATOM   1710  CA  TYR A 108      22.485 -88.882  21.576  1.00  0.93           C  
ATOM   1711  C   TYR A 108      21.511 -89.411  20.553  1.00  0.93           C  
ATOM   1712  O   TYR A 108      21.182 -90.605  20.538  1.00  0.93           O  
ATOM   1713  CB  TYR A 108      23.911 -89.147  21.143  1.00  0.93           C  
ATOM   1714  CG  TYR A 108      24.916 -88.721  22.170  1.00  0.93           C  
ATOM   1715  CD1 TYR A 108      25.233 -89.596  23.201  1.00  0.93           C  
ATOM   1716  CD2 TYR A 108      25.530 -87.489  22.096  1.00  0.93           C  
ATOM   1717  CE1 TYR A 108      26.159 -89.243  24.133  1.00  0.93           C  
ATOM   1718  CE2 TYR A 108      26.466 -87.134  23.046  1.00  0.93           C  
ATOM   1719  CZ  TYR A 108      26.784 -88.015  24.059  1.00  0.93           C  
ATOM   1720  OH  TYR A 108      27.729 -87.670  24.997  1.00  0.93           O  
ATOM   1721  H   TYR A 108      22.345 -90.593  22.820  1.00  0.93           H  
ATOM   1722  HA  TYR A 108      22.314 -87.814  21.711  1.00  0.93           H  
ATOM   1723 1HB  TYR A 108      24.034 -90.213  20.958  1.00  0.93           H  
ATOM   1724 2HB  TYR A 108      24.119 -88.621  20.213  1.00  0.93           H  
ATOM   1725  HD1 TYR A 108      24.746 -90.574  23.263  1.00  0.93           H  
ATOM   1726  HD2 TYR A 108      25.280 -86.801  21.287  1.00  0.93           H  
ATOM   1727  HE1 TYR A 108      26.406 -89.928  24.923  1.00  0.93           H  
ATOM   1728  HE2 TYR A 108      26.959 -86.164  22.990  1.00  0.93           H  
ATOM   1729  HH  TYR A 108      28.011 -88.478  25.488  1.00  0.93           H  
ATOM   1730  N   ARG A 109      21.036 -88.528  19.702  1.00  0.95           N  
ATOM   1731  CA  ARG A 109      20.129 -88.943  18.657  1.00  0.95           C  
ATOM   1732  C   ARG A 109      20.590 -88.283  17.379  1.00  0.95           C  
ATOM   1733  O   ARG A 109      21.135 -87.182  17.422  1.00  0.95           O  
ATOM   1734  CB  ARG A 109      18.709 -88.505  18.982  1.00  0.95           C  
ATOM   1735  CG  ARG A 109      18.127 -89.011  20.307  1.00  0.95           C  
ATOM   1736  CD  ARG A 109      16.718 -88.579  20.466  1.00  0.95           C  
ATOM   1737  NE  ARG A 109      16.129 -89.026  21.719  1.00  0.95           N  
ATOM   1738  CZ  ARG A 109      14.864 -88.782  22.081  1.00  0.95           C  
ATOM   1739  NH1 ARG A 109      14.082 -88.097  21.265  1.00  0.95           N  
ATOM   1740  NH2 ARG A 109      14.445 -89.251  23.240  1.00  0.95           N  
ATOM   1741  H   ARG A 109      21.316 -87.559  19.769  1.00  0.95           H  
ATOM   1742  HA  ARG A 109      20.164 -90.022  18.538  1.00  0.95           H  
ATOM   1743 1HB  ARG A 109      18.682 -87.435  19.014  1.00  0.95           H  
ATOM   1744 2HB  ARG A 109      18.039 -88.829  18.180  1.00  0.95           H  
ATOM   1745 1HG  ARG A 109      18.181 -90.091  20.355  1.00  0.95           H  
ATOM   1746 2HG  ARG A 109      18.693 -88.588  21.138  1.00  0.95           H  
ATOM   1747 1HD  ARG A 109      16.667 -87.492  20.438  1.00  0.95           H  
ATOM   1748 2HD  ARG A 109      16.125 -88.988  19.646  1.00  0.95           H  
ATOM   1749  HE  ARG A 109      16.698 -89.580  22.373  1.00  0.95           H  
ATOM   1750 1HH1 ARG A 109      14.447 -87.768  20.386  1.00  0.95           H  
ATOM   1751 2HH1 ARG A 109      13.097 -87.896  21.465  1.00  0.95           H  
ATOM   1752 1HH2 ARG A 109      15.115 -89.791  23.820  1.00  0.95           H  
ATOM   1753 2HH2 ARG A 109      13.497 -89.094  23.553  1.00  0.95           H  
ATOM   1754  N   GLU A 110      20.360 -88.909  16.243  1.00  0.98           N  
ATOM   1755  CA  GLU A 110      20.703 -88.222  15.015  1.00  0.98           C  
ATOM   1756  C   GLU A 110      19.800 -88.563  13.849  1.00  0.98           C  
ATOM   1757  O   GLU A 110      19.589 -89.726  13.491  1.00  0.98           O  
ATOM   1758  CB  GLU A 110      22.156 -88.542  14.646  1.00  0.98           C  
ATOM   1759  CG  GLU A 110      22.695 -87.817  13.412  1.00  0.98           C  
ATOM   1760  CD  GLU A 110      24.160 -88.116  13.147  1.00  0.98           C  
ATOM   1761  OE1 GLU A 110      24.741 -88.854  13.907  1.00  0.98           O  
ATOM   1762  OE2 GLU A 110      24.695 -87.609  12.187  1.00  0.98           O  
ATOM   1763  H   GLU A 110      19.974 -89.852  16.252  1.00  0.98           H  
ATOM   1764  HA  GLU A 110      20.620 -87.149  15.189  1.00  0.98           H  
ATOM   1765 1HB  GLU A 110      22.805 -88.293  15.484  1.00  0.98           H  
ATOM   1766 2HB  GLU A 110      22.251 -89.614  14.466  1.00  0.98           H  
ATOM   1767 1HG  GLU A 110      22.114 -88.108  12.541  1.00  0.98           H  
ATOM   1768 2HG  GLU A 110      22.570 -86.747  13.558  1.00  0.98           H  
ATOM   1769  N   ARG A 111      19.304 -87.531  13.190  1.00  0.99           N  
ATOM   1770  CA  ARG A 111      18.506 -87.767  12.006  1.00  0.99           C  
ATOM   1771  C   ARG A 111      19.484 -87.945  10.855  1.00  0.99           C  
ATOM   1772  O   ARG A 111      19.870 -86.992  10.180  1.00  0.99           O  
ATOM   1773  CB  ARG A 111      17.510 -86.658  11.726  1.00  0.99           C  
ATOM   1774  CG  ARG A 111      16.213 -86.745  12.430  1.00  0.99           C  
ATOM   1775  CD  ARG A 111      16.242 -86.306  13.818  1.00  0.99           C  
ATOM   1776  NE  ARG A 111      14.885 -86.117  14.322  1.00  0.99           N  
ATOM   1777  CZ  ARG A 111      14.564 -86.039  15.615  1.00  0.99           C  
ATOM   1778  NH1 ARG A 111      15.494 -86.195  16.502  1.00  0.99           N  
ATOM   1779  NH2 ARG A 111      13.322 -85.817  15.997  1.00  0.99           N  
ATOM   1780  H   ARG A 111      19.483 -86.589  13.507  1.00  0.99           H  
ATOM   1781  HA  ARG A 111      17.941 -88.688  12.130  1.00  0.99           H  
ATOM   1782 1HB  ARG A 111      17.900 -85.686  11.933  1.00  0.99           H  
ATOM   1783 2HB  ARG A 111      17.265 -86.694  10.691  1.00  0.99           H  
ATOM   1784 1HG  ARG A 111      15.461 -86.217  11.898  1.00  0.99           H  
ATOM   1785 2HG  ARG A 111      15.959 -87.799  12.466  1.00  0.99           H  
ATOM   1786 1HD  ARG A 111      16.733 -87.060  14.436  1.00  0.99           H  
ATOM   1787 2HD  ARG A 111      16.774 -85.352  13.900  1.00  0.99           H  
ATOM   1788  HE  ARG A 111      14.147 -85.994  13.644  1.00  0.99           H  
ATOM   1789 1HH1 ARG A 111      16.428 -86.408  16.190  1.00  0.99           H  
ATOM   1790 2HH1 ARG A 111      15.263 -86.158  17.480  1.00  0.99           H  
ATOM   1791 1HH2 ARG A 111      12.590 -85.709  15.317  1.00  0.99           H  
ATOM   1792 2HH2 ARG A 111      13.107 -85.770  16.988  1.00  0.99           H  
ATOM   1793  N   VAL A 112      19.946 -89.181  10.722  1.00  1.00           N  
ATOM   1794  CA  VAL A 112      21.027 -89.554   9.817  1.00  1.00           C  
ATOM   1795  C   VAL A 112      20.712 -89.281   8.356  1.00  1.00           C  
ATOM   1796  O   VAL A 112      21.560 -88.786   7.612  1.00  1.00           O  
ATOM   1797  CB  VAL A 112      21.344 -91.048   9.980  1.00  1.00           C  
ATOM   1798  CG1 VAL A 112      22.330 -91.483   8.912  1.00  1.00           C  
ATOM   1799  CG2 VAL A 112      21.896 -91.295  11.385  1.00  1.00           C  
ATOM   1800  H   VAL A 112      19.559 -89.869  11.365  1.00  1.00           H  
ATOM   1801  HA  VAL A 112      21.912 -88.978  10.096  1.00  1.00           H  
ATOM   1802  HB  VAL A 112      20.433 -91.629   9.841  1.00  1.00           H  
ATOM   1803 1HG1 VAL A 112      22.543 -92.546   9.023  1.00  1.00           H  
ATOM   1804 2HG1 VAL A 112      21.905 -91.302   7.925  1.00  1.00           H  
ATOM   1805 3HG1 VAL A 112      23.254 -90.915   9.019  1.00  1.00           H  
ATOM   1806 1HG2 VAL A 112      22.117 -92.352  11.509  1.00  1.00           H  
ATOM   1807 2HG2 VAL A 112      22.810 -90.714  11.529  1.00  1.00           H  
ATOM   1808 3HG2 VAL A 112      21.163 -90.992  12.120  1.00  1.00           H  
ATOM   1809  N   ARG A 113      19.506 -89.626   7.935  1.00  1.01           N  
ATOM   1810  CA  ARG A 113      19.099 -89.377   6.560  1.00  1.01           C  
ATOM   1811  C   ARG A 113      17.904 -88.464   6.552  1.00  1.01           C  
ATOM   1812  O   ARG A 113      16.855 -88.819   7.088  1.00  1.01           O  
ATOM   1813  CB  ARG A 113      18.739 -90.660   5.827  1.00  1.01           C  
ATOM   1814  CG  ARG A 113      18.296 -90.454   4.366  1.00  1.01           C  
ATOM   1815  CD  ARG A 113      17.997 -91.748   3.681  1.00  1.01           C  
ATOM   1816  NE  ARG A 113      17.526 -91.555   2.307  1.00  1.01           N  
ATOM   1817  CZ  ARG A 113      17.194 -92.544   1.457  1.00  1.01           C  
ATOM   1818  NH1 ARG A 113      17.282 -93.808   1.820  1.00  1.01           N  
ATOM   1819  NH2 ARG A 113      16.778 -92.218   0.251  1.00  1.01           N  
ATOM   1820  H   ARG A 113      18.862 -90.032   8.596  1.00  1.01           H  
ATOM   1821  HA  ARG A 113      19.913 -88.886   6.027  1.00  1.01           H  
ATOM   1822 1HB  ARG A 113      19.601 -91.326   5.821  1.00  1.01           H  
ATOM   1823 2HB  ARG A 113      17.933 -91.169   6.354  1.00  1.01           H  
ATOM   1824 1HG  ARG A 113      17.395 -89.835   4.340  1.00  1.01           H  
ATOM   1825 2HG  ARG A 113      19.091 -89.949   3.814  1.00  1.01           H  
ATOM   1826 1HD  ARG A 113      18.899 -92.356   3.648  1.00  1.01           H  
ATOM   1827 2HD  ARG A 113      17.223 -92.277   4.234  1.00  1.01           H  
ATOM   1828  HE  ARG A 113      17.424 -90.596   1.939  1.00  1.01           H  
ATOM   1829 1HH1 ARG A 113      17.601 -94.045   2.749  1.00  1.01           H  
ATOM   1830 2HH1 ARG A 113      17.028 -94.538   1.171  1.00  1.01           H  
ATOM   1831 1HH2 ARG A 113      16.719 -91.214   0.012  1.00  1.01           H  
ATOM   1832 2HH2 ARG A 113      16.519 -92.925  -0.414  1.00  1.01           H  
ATOM   1833  N   VAL A 114      18.080 -87.279   5.971  1.00  1.01           N  
ATOM   1834  CA  VAL A 114      17.022 -86.278   5.926  1.00  1.01           C  
ATOM   1835  C   VAL A 114      16.803 -85.722   4.528  1.00  1.01           C  
ATOM   1836  O   VAL A 114      17.758 -85.274   3.885  1.00  1.01           O  
ATOM   1837  CB  VAL A 114      17.348 -85.122   6.874  1.00  1.01           C  
ATOM   1838  CG1 VAL A 114      16.293 -84.135   6.798  1.00  1.01           C  
ATOM   1839  CG2 VAL A 114      17.466 -85.634   8.246  1.00  1.01           C  
ATOM   1840  H   VAL A 114      18.977 -87.063   5.559  1.00  1.01           H  
ATOM   1841  HA  VAL A 114      16.095 -86.743   6.256  1.00  1.01           H  
ATOM   1842  HB  VAL A 114      18.282 -84.645   6.577  1.00  1.01           H  
ATOM   1843 1HG1 VAL A 114      16.501 -83.324   7.460  1.00  1.01           H  
ATOM   1844 2HG1 VAL A 114      16.244 -83.770   5.781  1.00  1.01           H  
ATOM   1845 3HG1 VAL A 114      15.344 -84.599   7.078  1.00  1.01           H  
ATOM   1846 1HG2 VAL A 114      17.675 -84.824   8.909  1.00  1.01           H  
ATOM   1847 2HG2 VAL A 114      16.539 -86.096   8.528  1.00  1.01           H  
ATOM   1848 3HG2 VAL A 114      18.267 -86.361   8.311  1.00  1.01           H  
ATOM   1849  N   GLU A 115      15.552 -85.739   4.065  1.00  1.02           N  
ATOM   1850  CA  GLU A 115      15.238 -85.233   2.733  1.00  1.02           C  
ATOM   1851  C   GLU A 115      13.990 -84.352   2.708  1.00  1.02           C  
ATOM   1852  O   GLU A 115      12.933 -84.736   3.214  1.00  1.02           O  
ATOM   1853  CB  GLU A 115      15.010 -86.422   1.785  1.00  1.02           C  
ATOM   1854  CG  GLU A 115      16.228 -87.355   1.608  1.00  1.02           C  
ATOM   1855  CD  GLU A 115      15.977 -88.530   0.694  1.00  1.02           C  
ATOM   1856  OE1 GLU A 115      14.886 -88.668   0.200  1.00  1.02           O  
ATOM   1857  OE2 GLU A 115      16.892 -89.308   0.503  1.00  1.02           O  
ATOM   1858  H   GLU A 115      14.815 -86.117   4.663  1.00  1.02           H  
ATOM   1859  HA  GLU A 115      16.080 -84.638   2.379  1.00  1.02           H  
ATOM   1860 1HB  GLU A 115      14.179 -87.023   2.160  1.00  1.02           H  
ATOM   1861 2HB  GLU A 115      14.721 -86.048   0.801  1.00  1.02           H  
ATOM   1862 1HG  GLU A 115      17.062 -86.772   1.218  1.00  1.02           H  
ATOM   1863 2HG  GLU A 115      16.522 -87.743   2.581  1.00  1.02           H  
ATOM   1864  N   GLU A 116      14.082 -83.184   2.075  1.00  1.04           N  
ATOM   1865  CA  GLU A 116      12.886 -82.356   1.908  1.00  1.04           C  
ATOM   1866  C   GLU A 116      12.135 -82.918   0.719  1.00  1.04           C  
ATOM   1867  O   GLU A 116      12.764 -83.262  -0.283  1.00  1.04           O  
ATOM   1868  CB  GLU A 116      13.233 -80.867   1.704  1.00  1.04           C  
ATOM   1869  CG  GLU A 116      13.853 -80.154   2.941  1.00  1.04           C  
ATOM   1870  CD  GLU A 116      14.180 -78.666   2.739  1.00  1.04           C  
ATOM   1871  OE1 GLU A 116      13.311 -77.943   2.315  1.00  1.04           O  
ATOM   1872  OE2 GLU A 116      15.299 -78.256   3.033  1.00  1.04           O  
ATOM   1873  H   GLU A 116      14.967 -82.886   1.688  1.00  1.04           H  
ATOM   1874  HA  GLU A 116      12.245 -82.445   2.781  1.00  1.04           H  
ATOM   1875 1HB  GLU A 116      13.935 -80.769   0.876  1.00  1.04           H  
ATOM   1876 2HB  GLU A 116      12.328 -80.323   1.429  1.00  1.04           H  
ATOM   1877 1HG  GLU A 116      13.113 -80.203   3.726  1.00  1.04           H  
ATOM   1878 2HG  GLU A 116      14.739 -80.693   3.270  1.00  1.04           H  
ATOM   1879  N   VAL A 117      10.812 -83.034   0.816  1.00  1.05           N  
ATOM   1880  CA  VAL A 117      10.063 -83.570  -0.318  1.00  1.05           C  
ATOM   1881  C   VAL A 117       9.048 -82.614  -0.920  1.00  1.05           C  
ATOM   1882  O   VAL A 117       8.774 -82.671  -2.120  1.00  1.05           O  
ATOM   1883  CB  VAL A 117       9.384 -84.876   0.082  1.00  1.05           C  
ATOM   1884  CG1 VAL A 117      10.437 -85.913   0.388  1.00  1.05           C  
ATOM   1885  CG2 VAL A 117       8.536 -84.655   1.300  1.00  1.05           C  
ATOM   1886  H   VAL A 117      10.329 -82.749   1.670  1.00  1.05           H  
ATOM   1887  HA  VAL A 117      10.777 -83.814  -1.102  1.00  1.05           H  
ATOM   1888  HB  VAL A 117       8.773 -85.222  -0.749  1.00  1.05           H  
ATOM   1889 1HG1 VAL A 117       9.960 -86.813   0.635  1.00  1.05           H  
ATOM   1890 2HG1 VAL A 117      11.061 -86.069  -0.489  1.00  1.05           H  
ATOM   1891 3HG1 VAL A 117      11.060 -85.589   1.221  1.00  1.05           H  
ATOM   1892 1HG2 VAL A 117       8.057 -85.553   1.549  1.00  1.05           H  
ATOM   1893 2HG2 VAL A 117       9.164 -84.336   2.123  1.00  1.05           H  
ATOM   1894 3HG2 VAL A 117       7.796 -83.917   1.123  1.00  1.05           H  
ATOM   1895  N   TYR A 118       8.516 -81.717  -0.114  1.00  1.05           N  
ATOM   1896  CA  TYR A 118       7.590 -80.728  -0.637  1.00  1.05           C  
ATOM   1897  C   TYR A 118       7.627 -79.510   0.251  1.00  1.05           C  
ATOM   1898  O   TYR A 118       8.204 -79.535   1.338  1.00  1.05           O  
ATOM   1899  CB  TYR A 118       6.169 -81.283  -0.959  1.00  1.05           C  
ATOM   1900  CG  TYR A 118       5.253 -81.896   0.118  1.00  1.05           C  
ATOM   1901  CD1 TYR A 118       4.331 -81.111   0.794  1.00  1.05           C  
ATOM   1902  CD2 TYR A 118       5.274 -83.268   0.346  1.00  1.05           C  
ATOM   1903  CE1 TYR A 118       3.455 -81.691   1.705  1.00  1.05           C  
ATOM   1904  CE2 TYR A 118       4.401 -83.845   1.265  1.00  1.05           C  
ATOM   1905  CZ  TYR A 118       3.491 -83.053   1.944  1.00  1.05           C  
ATOM   1906  OH  TYR A 118       2.607 -83.602   2.873  1.00  1.05           O  
ATOM   1907  H   TYR A 118       8.750 -81.733   0.879  1.00  1.05           H  
ATOM   1908  HA  TYR A 118       7.974 -80.395  -1.601  1.00  1.05           H  
ATOM   1909 1HB  TYR A 118       5.602 -80.476  -1.422  1.00  1.05           H  
ATOM   1910 2HB  TYR A 118       6.279 -82.039  -1.736  1.00  1.05           H  
ATOM   1911  HD1 TYR A 118       4.283 -80.042   0.602  1.00  1.05           H  
ATOM   1912  HD2 TYR A 118       5.976 -83.895  -0.199  1.00  1.05           H  
ATOM   1913  HE1 TYR A 118       2.730 -81.081   2.229  1.00  1.05           H  
ATOM   1914  HE2 TYR A 118       4.429 -84.922   1.446  1.00  1.05           H  
ATOM   1915  HH  TYR A 118       3.089 -84.211   3.486  1.00  1.05           H  
ATOM   1916  N   ASP A 119       6.992 -78.436  -0.180  1.00  1.04           N  
ATOM   1917  CA  ASP A 119       7.052 -77.180   0.558  1.00  1.04           C  
ATOM   1918  C   ASP A 119       6.685 -77.317   2.031  1.00  1.04           C  
ATOM   1919  O   ASP A 119       7.191 -76.568   2.872  1.00  1.04           O  
ATOM   1920  CB  ASP A 119       6.107 -76.169  -0.079  1.00  1.04           C  
ATOM   1921  CG  ASP A 119       6.583 -75.670  -1.436  1.00  1.04           C  
ATOM   1922  OD1 ASP A 119       7.725 -75.891  -1.768  1.00  1.04           O  
ATOM   1923  OD2 ASP A 119       5.796 -75.075  -2.128  1.00  1.04           O  
ATOM   1924  H   ASP A 119       6.502 -78.470  -1.062  1.00  1.04           H  
ATOM   1925  HA  ASP A 119       8.071 -76.798   0.495  1.00  1.04           H  
ATOM   1926 1HB  ASP A 119       5.124 -76.623  -0.201  1.00  1.04           H  
ATOM   1927 2HB  ASP A 119       5.986 -75.324   0.582  1.00  1.04           H  
ATOM   1928  N   GLN A 120       5.771 -78.228   2.342  1.00  1.02           N  
ATOM   1929  CA  GLN A 120       5.327 -78.378   3.708  1.00  1.02           C  
ATOM   1930  C   GLN A 120       5.844 -79.639   4.408  1.00  1.02           C  
ATOM   1931  O   GLN A 120       5.395 -79.890   5.519  1.00  1.02           O  
ATOM   1932  CB  GLN A 120       3.810 -78.451   3.772  1.00  1.02           C  
ATOM   1933  CG  GLN A 120       3.078 -77.341   3.074  1.00  1.02           C  
ATOM   1934  CD  GLN A 120       3.398 -75.975   3.539  1.00  1.02           C  
ATOM   1935  OE1 GLN A 120       3.651 -75.722   4.732  1.00  1.02           O  
ATOM   1936  NE2 GLN A 120       3.366 -75.054   2.563  1.00  1.02           N  
ATOM   1937  H   GLN A 120       5.399 -78.823   1.619  1.00  1.02           H  
ATOM   1938  HA  GLN A 120       5.668 -77.514   4.276  1.00  1.02           H  
ATOM   1939 1HB  GLN A 120       3.483 -79.381   3.363  1.00  1.02           H  
ATOM   1940 2HB  GLN A 120       3.500 -78.437   4.817  1.00  1.02           H  
ATOM   1941 1HG  GLN A 120       3.314 -77.398   2.011  1.00  1.02           H  
ATOM   1942 2HG  GLN A 120       2.010 -77.501   3.218  1.00  1.02           H  
ATOM   1943 1HE2 GLN A 120       3.530 -74.081   2.728  1.00  1.02           H  
ATOM   1944 2HE2 GLN A 120       3.133 -75.337   1.632  1.00  1.02           H  
ATOM   1945  N   GLU A 121       6.747 -80.440   3.809  1.00  1.00           N  
ATOM   1946  CA  GLU A 121       7.116 -81.717   4.473  1.00  1.00           C  
ATOM   1947  C   GLU A 121       8.556 -82.218   4.264  1.00  1.00           C  
ATOM   1948  O   GLU A 121       9.134 -82.145   3.162  1.00  1.00           O  
ATOM   1949  CB  GLU A 121       6.123 -82.816   4.070  1.00  1.00           C  
ATOM   1950  CG  GLU A 121       6.280 -84.203   4.772  1.00  1.00           C  
ATOM   1951  CD  GLU A 121       5.131 -85.201   4.493  1.00  1.00           C  
ATOM   1952  OE1 GLU A 121       5.355 -86.237   3.916  1.00  1.00           O  
ATOM   1953  OE2 GLU A 121       4.020 -84.906   4.877  1.00  1.00           O  
ATOM   1954  H   GLU A 121       7.163 -80.172   2.919  1.00  1.00           H  
ATOM   1955  HA  GLU A 121       7.004 -81.566   5.544  1.00  1.00           H  
ATOM   1956 1HB  GLU A 121       5.107 -82.465   4.242  1.00  1.00           H  
ATOM   1957 2HB  GLU A 121       6.251 -82.984   3.026  1.00  1.00           H  
ATOM   1958 1HG  GLU A 121       7.214 -84.648   4.447  1.00  1.00           H  
ATOM   1959 2HG  GLU A 121       6.339 -84.054   5.835  1.00  1.00           H  
ATOM   1960  N   LEU A 122       9.101 -82.731   5.387  1.00  0.98           N  
ATOM   1961  CA  LEU A 122      10.455 -83.280   5.546  1.00  0.98           C  
ATOM   1962  C   LEU A 122      10.447 -84.756   5.996  1.00  0.98           C  
ATOM   1963  O   LEU A 122       9.754 -85.127   6.950  1.00  0.98           O  
ATOM   1964  CB  LEU A 122      11.182 -82.455   6.618  1.00  0.98           C  
ATOM   1965  CG  LEU A 122      12.608 -82.786   6.922  1.00  0.98           C  
ATOM   1966  CD1 LEU A 122      13.385 -82.412   5.742  1.00  0.98           C  
ATOM   1967  CD2 LEU A 122      13.063 -82.016   8.117  1.00  0.98           C  
ATOM   1968  H   LEU A 122       8.506 -82.736   6.215  1.00  0.98           H  
ATOM   1969  HA  LEU A 122      10.977 -83.213   4.596  1.00  0.98           H  
ATOM   1970 1HB  LEU A 122      11.215 -81.447   6.259  1.00  0.98           H  
ATOM   1971 2HB  LEU A 122      10.607 -82.471   7.541  1.00  0.98           H  
ATOM   1972  HG  LEU A 122      12.727 -83.858   7.101  1.00  0.98           H  
ATOM   1973 1HD1 LEU A 122      14.402 -82.598   5.879  1.00  0.98           H  
ATOM   1974 2HD1 LEU A 122      13.023 -82.965   4.910  1.00  0.98           H  
ATOM   1975 3HD1 LEU A 122      13.243 -81.355   5.582  1.00  0.98           H  
ATOM   1976 1HD2 LEU A 122      14.094 -82.236   8.310  1.00  0.98           H  
ATOM   1977 2HD2 LEU A 122      12.946 -80.951   7.916  1.00  0.98           H  
ATOM   1978 3HD2 LEU A 122      12.471 -82.294   8.966  1.00  0.98           H  
ATOM   1979  N   TRP A 123      11.201 -85.614   5.297  1.00  0.98           N  
ATOM   1980  CA  TRP A 123      11.262 -87.033   5.670  1.00  0.98           C  
ATOM   1981  C   TRP A 123      12.573 -87.376   6.359  1.00  0.98           C  
ATOM   1982  O   TRP A 123      13.625 -86.827   6.016  1.00  0.98           O  
ATOM   1983  CB  TRP A 123      11.155 -87.931   4.444  1.00  0.98           C  
ATOM   1984  CG  TRP A 123       9.864 -87.874   3.760  1.00  0.98           C  
ATOM   1985  CD1 TRP A 123       8.780 -87.173   4.132  1.00  0.98           C  
ATOM   1986  CD2 TRP A 123       9.495 -88.568   2.563  1.00  0.98           C  
ATOM   1987  NE1 TRP A 123       7.772 -87.376   3.264  1.00  0.98           N  
ATOM   1988  CE2 TRP A 123       8.182 -88.218   2.289  1.00  0.98           C  
ATOM   1989  CE3 TRP A 123      10.167 -89.443   1.706  1.00  0.98           C  
ATOM   1990  CZ2 TRP A 123       7.503 -88.703   1.192  1.00  0.98           C  
ATOM   1991  CZ3 TRP A 123       9.489 -89.933   0.598  1.00  0.98           C  
ATOM   1992  CH2 TRP A 123       8.189 -89.570   0.348  1.00  0.98           C  
ATOM   1993  H   TRP A 123      11.753 -85.282   4.509  1.00  0.98           H  
ATOM   1994  HA  TRP A 123      10.448 -87.258   6.353  1.00  0.98           H  
ATOM   1995 1HB  TRP A 123      11.932 -87.651   3.727  1.00  0.98           H  
ATOM   1996 2HB  TRP A 123      11.339 -88.962   4.740  1.00  0.98           H  
ATOM   1997  HD1 TRP A 123       8.706 -86.544   5.005  1.00  0.98           H  
ATOM   1998  HE1 TRP A 123       6.845 -86.942   3.352  1.00  0.98           H  
ATOM   1999  HE3 TRP A 123      11.201 -89.729   1.900  1.00  0.98           H  
ATOM   2000  HZ2 TRP A 123       6.471 -88.424   0.981  1.00  0.98           H  
ATOM   2001  HZ3 TRP A 123      10.018 -90.613  -0.072  1.00  0.98           H  
ATOM   2002  HH2 TRP A 123       7.686 -89.973  -0.531  1.00  0.98           H  
ATOM   2003  N   PHE A 124      12.542 -88.337   7.288  1.00  0.99           N  
ATOM   2004  CA  PHE A 124      13.809 -88.743   7.878  1.00  0.99           C  
ATOM   2005  C   PHE A 124      13.886 -90.128   8.531  1.00  0.99           C  
ATOM   2006  O   PHE A 124      12.885 -90.713   8.959  1.00  0.99           O  
ATOM   2007  CB  PHE A 124      14.210 -87.710   8.925  1.00  0.99           C  
ATOM   2008  CG  PHE A 124      13.292 -87.592  10.088  1.00  0.99           C  
ATOM   2009  CD1 PHE A 124      13.529 -88.312  11.241  1.00  0.99           C  
ATOM   2010  CD2 PHE A 124      12.199 -86.771  10.046  1.00  0.99           C  
ATOM   2011  CE1 PHE A 124      12.725 -88.195  12.347  1.00  0.99           C  
ATOM   2012  CE2 PHE A 124      11.388 -86.666  11.140  1.00  0.99           C  
ATOM   2013  CZ  PHE A 124      11.648 -87.359  12.299  1.00  0.99           C  
ATOM   2014  H   PHE A 124      11.657 -88.752   7.572  1.00  0.99           H  
ATOM   2015  HA  PHE A 124      14.537 -88.726   7.076  1.00  0.99           H  
ATOM   2016 1HB  PHE A 124      15.203 -87.969   9.306  1.00  0.99           H  
ATOM   2017 2HB  PHE A 124      14.289 -86.735   8.461  1.00  0.99           H  
ATOM   2018  HD1 PHE A 124      14.382 -88.973  11.271  1.00  0.99           H  
ATOM   2019  HD2 PHE A 124      11.979 -86.196   9.142  1.00  0.99           H  
ATOM   2020  HE1 PHE A 124      12.947 -88.773  13.253  1.00  0.99           H  
ATOM   2021  HE2 PHE A 124      10.554 -86.034  11.094  1.00  0.99           H  
ATOM   2022  HZ  PHE A 124      10.989 -87.255  13.165  1.00  0.99           H  
ATOM   2023  N   GLY A 125      15.124 -90.621   8.663  1.00  1.01           N  
ATOM   2024  CA  GLY A 125      15.411 -91.814   9.469  1.00  1.01           C  
ATOM   2025  C   GLY A 125      16.072 -91.348  10.767  1.00  1.01           C  
ATOM   2026  O   GLY A 125      16.397 -90.168  10.889  1.00  1.01           O  
ATOM   2027  H   GLY A 125      15.881 -90.107   8.209  1.00  1.01           H  
ATOM   2028 1HA  GLY A 125      14.491 -92.356   9.687  1.00  1.01           H  
ATOM   2029 2HA  GLY A 125      16.075 -92.486   8.926  1.00  1.01           H  
ATOM   2030  N   GLU A 126      16.344 -92.251  11.715  1.00  1.03           N  
ATOM   2031  CA  GLU A 126      16.977 -91.789  12.960  1.00  1.03           C  
ATOM   2032  C   GLU A 126      17.789 -92.868  13.676  1.00  1.03           C  
ATOM   2033  O   GLU A 126      17.367 -94.024  13.771  1.00  1.03           O  
ATOM   2034  CB  GLU A 126      15.914 -91.208  13.919  1.00  1.03           C  
ATOM   2035  CG  GLU A 126      16.477 -90.520  15.180  1.00  1.03           C  
ATOM   2036  CD  GLU A 126      15.414 -89.870  16.029  1.00  1.03           C  
ATOM   2037  OE1 GLU A 126      14.259 -89.993  15.707  1.00  1.03           O  
ATOM   2038  OE2 GLU A 126      15.761 -89.213  16.986  1.00  1.03           O  
ATOM   2039  H   GLU A 126      16.101 -93.226  11.590  1.00  1.03           H  
ATOM   2040  HA  GLU A 126      17.664 -90.990  12.703  1.00  1.03           H  
ATOM   2041 1HB  GLU A 126      15.310 -90.469  13.390  1.00  1.03           H  
ATOM   2042 2HB  GLU A 126      15.247 -92.004  14.240  1.00  1.03           H  
ATOM   2043 1HG  GLU A 126      16.997 -91.259  15.790  1.00  1.03           H  
ATOM   2044 2HG  GLU A 126      17.202 -89.768  14.874  1.00  1.03           H  
ATOM   2045  N   LYS A 127      18.944 -92.465  14.194  1.00  1.03           N  
ATOM   2046  CA  LYS A 127      19.793 -93.341  14.985  1.00  1.03           C  
ATOM   2047  C   LYS A 127      19.831 -92.890  16.439  1.00  1.03           C  
ATOM   2048  O   LYS A 127      19.908 -91.692  16.726  1.00  1.03           O  
ATOM   2049  CB  LYS A 127      21.214 -93.397  14.414  1.00  1.03           C  
ATOM   2050  CG  LYS A 127      22.160 -94.317  15.182  1.00  1.03           C  
ATOM   2051  CD  LYS A 127      23.550 -94.415  14.563  1.00  1.03           C  
ATOM   2052  CE  LYS A 127      24.393 -95.356  15.415  1.00  1.03           C  
ATOM   2053  NZ  LYS A 127      25.778 -95.550  14.920  1.00  1.03           N  
ATOM   2054  H   LYS A 127      19.233 -91.501  14.037  1.00  1.03           H  
ATOM   2055  HA  LYS A 127      19.373 -94.342  14.965  1.00  1.03           H  
ATOM   2056 1HB  LYS A 127      21.172 -93.750  13.384  1.00  1.03           H  
ATOM   2057 2HB  LYS A 127      21.645 -92.393  14.403  1.00  1.03           H  
ATOM   2058 1HG  LYS A 127      22.269 -93.958  16.205  1.00  1.03           H  
ATOM   2059 2HG  LYS A 127      21.740 -95.311  15.220  1.00  1.03           H  
ATOM   2060 1HD  LYS A 127      23.480 -94.805  13.548  1.00  1.03           H  
ATOM   2061 2HD  LYS A 127      24.017 -93.430  14.535  1.00  1.03           H  
ATOM   2062 1HE  LYS A 127      24.440 -94.956  16.427  1.00  1.03           H  
ATOM   2063 2HE  LYS A 127      23.899 -96.327  15.445  1.00  1.03           H  
ATOM   2064 1HZ  LYS A 127      26.215 -96.206  15.588  1.00  1.03           H  
ATOM   2065 2HZ  LYS A 127      25.771 -95.952  14.001  1.00  1.03           H  
ATOM   2066 3HZ  LYS A 127      26.278 -94.681  14.910  1.00  1.03           H  
ATOM   2067  N   LYS A 128      19.753 -93.847  17.360  1.00  1.03           N  
ATOM   2068  CA  LYS A 128      19.868 -93.520  18.786  1.00  1.03           C  
ATOM   2069  C   LYS A 128      21.077 -94.225  19.419  1.00  1.03           C  
ATOM   2070  O   LYS A 128      21.432 -95.349  19.035  1.00  1.03           O  
ATOM   2071  CB  LYS A 128      18.584 -93.868  19.560  1.00  1.03           C  
ATOM   2072  CG  LYS A 128      17.310 -93.048  19.230  1.00  1.03           C  
ATOM   2073  CD  LYS A 128      16.149 -93.430  20.218  1.00  1.03           C  
ATOM   2074  CE  LYS A 128      14.873 -92.544  20.051  1.00  1.03           C  
ATOM   2075  NZ  LYS A 128      13.767 -92.937  21.032  1.00  1.03           N  
ATOM   2076  H   LYS A 128      19.655 -94.816  17.049  1.00  1.03           H  
ATOM   2077  HA  LYS A 128      20.034 -92.449  18.889  1.00  1.03           H  
ATOM   2078 1HB  LYS A 128      18.336 -94.912  19.368  1.00  1.03           H  
ATOM   2079 2HB  LYS A 128      18.775 -93.772  20.634  1.00  1.03           H  
ATOM   2080 1HG  LYS A 128      17.521 -91.992  19.306  1.00  1.03           H  
ATOM   2081 2HG  LYS A 128      17.000 -93.262  18.207  1.00  1.03           H  
ATOM   2082 1HD  LYS A 128      15.872 -94.476  20.068  1.00  1.03           H  
ATOM   2083 2HD  LYS A 128      16.507 -93.322  21.244  1.00  1.03           H  
ATOM   2084 1HE  LYS A 128      15.149 -91.510  20.232  1.00  1.03           H  
ATOM   2085 2HE  LYS A 128      14.489 -92.628  19.048  1.00  1.03           H  
ATOM   2086 1HZ  LYS A 128      12.911 -92.361  20.942  1.00  1.03           H  
ATOM   2087 2HZ  LYS A 128      13.442 -93.889  20.878  1.00  1.03           H  
ATOM   2088 3HZ  LYS A 128      14.093 -92.856  21.973  1.00  1.03           H  
ATOM   2089  N   TRP A 129      21.708 -93.563  20.402  1.00  1.01           N  
ATOM   2090  CA  TRP A 129      22.858 -94.122  21.132  1.00  1.01           C  
ATOM   2091  C   TRP A 129      23.004 -93.652  22.573  1.00  1.01           C  
ATOM   2092  O   TRP A 129      22.842 -92.467  22.880  1.00  1.01           O  
ATOM   2093  CB  TRP A 129      24.151 -93.848  20.361  1.00  1.01           C  
ATOM   2094  CG  TRP A 129      25.391 -94.312  21.066  1.00  1.01           C  
ATOM   2095  CD1 TRP A 129      25.753 -95.588  21.351  1.00  1.01           C  
ATOM   2096  CD2 TRP A 129      26.465 -93.478  21.547  1.00  1.01           C  
ATOM   2097  NE1 TRP A 129      26.964 -95.603  21.995  1.00  1.01           N  
ATOM   2098  CE2 TRP A 129      27.411 -94.320  22.121  1.00  1.01           C  
ATOM   2099  CE3 TRP A 129      26.695 -92.110  21.532  1.00  1.01           C  
ATOM   2100  CZ2 TRP A 129      28.569 -93.834  22.688  1.00  1.01           C  
ATOM   2101  CZ3 TRP A 129      27.857 -91.618  22.100  1.00  1.01           C  
ATOM   2102  CH2 TRP A 129      28.767 -92.457  22.665  1.00  1.01           C  
ATOM   2103  H   TRP A 129      21.393 -92.618  20.629  1.00  1.01           H  
ATOM   2104  HA  TRP A 129      22.743 -95.187  21.179  1.00  1.01           H  
ATOM   2105 1HB  TRP A 129      24.107 -94.335  19.387  1.00  1.01           H  
ATOM   2106 2HB  TRP A 129      24.241 -92.776  20.186  1.00  1.01           H  
ATOM   2107  HD1 TRP A 129      25.167 -96.458  21.121  1.00  1.01           H  
ATOM   2108  HE1 TRP A 129      27.445 -96.424  22.328  1.00  1.01           H  
ATOM   2109  HE3 TRP A 129      25.974 -91.442  21.082  1.00  1.01           H  
ATOM   2110  HZ2 TRP A 129      29.310 -94.489  23.143  1.00  1.01           H  
ATOM   2111  HZ3 TRP A 129      28.027 -90.541  22.088  1.00  1.01           H  
ATOM   2112  HH2 TRP A 129      29.671 -92.037  23.110  1.00  1.01           H  
ATOM   2113  N   TYR A 130      23.337 -94.601  23.469  1.00  0.99           N  
ATOM   2114  CA  TYR A 130      23.539 -94.259  24.872  1.00  0.99           C  
ATOM   2115  C   TYR A 130      24.917 -94.638  25.404  1.00  0.99           C  
ATOM   2116  O   TYR A 130      25.512 -95.633  24.981  1.00  0.99           O  
ATOM   2117  CB  TYR A 130      22.483 -94.956  25.726  1.00  0.99           C  
ATOM   2118  CG  TYR A 130      21.094 -94.535  25.412  1.00  0.99           C  
ATOM   2119  CD1 TYR A 130      20.435 -95.126  24.367  1.00  0.99           C  
ATOM   2120  CD2 TYR A 130      20.470 -93.579  26.155  1.00  0.99           C  
ATOM   2121  CE1 TYR A 130      19.172 -94.771  24.056  1.00  0.99           C  
ATOM   2122  CE2 TYR A 130      19.192 -93.222  25.829  1.00  0.99           C  
ATOM   2123  CZ  TYR A 130      18.539 -93.828  24.767  1.00  0.99           C  
ATOM   2124  OH  TYR A 130      17.249 -93.478  24.397  1.00  0.99           O  
ATOM   2125  H   TYR A 130      23.429 -95.584  23.193  1.00  0.99           H  
ATOM   2126  HA  TYR A 130      23.430 -93.188  24.973  1.00  0.99           H  
ATOM   2127 1HB  TYR A 130      22.554 -96.036  25.583  1.00  0.99           H  
ATOM   2128 2HB  TYR A 130      22.674 -94.751  26.780  1.00  0.99           H  
ATOM   2129  HD1 TYR A 130      20.928 -95.866  23.783  1.00  0.99           H  
ATOM   2130  HD2 TYR A 130      20.986 -93.097  26.988  1.00  0.99           H  
ATOM   2131  HE1 TYR A 130      18.674 -95.229  23.237  1.00  0.99           H  
ATOM   2132  HE2 TYR A 130      18.698 -92.454  26.403  1.00  0.99           H  
ATOM   2133  HH  TYR A 130      17.164 -92.498  24.355  1.00  0.99           H  
ATOM   2134  N   GLU A 131      25.377 -93.886  26.405  1.00  0.98           N  
ATOM   2135  CA  GLU A 131      26.631 -94.216  27.086  1.00  0.98           C  
ATOM   2136  C   GLU A 131      26.557 -93.896  28.571  1.00  0.98           C  
ATOM   2137  O   GLU A 131      25.906 -92.942  28.977  1.00  0.98           O  
ATOM   2138  CB  GLU A 131      27.784 -93.410  26.491  1.00  0.98           C  
ATOM   2139  CG  GLU A 131      27.650 -91.920  26.722  1.00  0.98           C  
ATOM   2140  CD  GLU A 131      28.782 -91.082  26.141  1.00  0.98           C  
ATOM   2141  OE1 GLU A 131      29.709 -91.640  25.605  1.00  0.98           O  
ATOM   2142  OE2 GLU A 131      28.709 -89.871  26.247  1.00  0.98           O  
ATOM   2143  H   GLU A 131      24.842 -93.054  26.659  1.00  0.98           H  
ATOM   2144  HA  GLU A 131      26.827 -95.283  26.970  1.00  0.98           H  
ATOM   2145 1HB  GLU A 131      28.729 -93.742  26.922  1.00  0.98           H  
ATOM   2146 2HB  GLU A 131      27.826 -93.583  25.424  1.00  0.98           H  
ATOM   2147 1HG  GLU A 131      26.709 -91.614  26.283  1.00  0.98           H  
ATOM   2148 2HG  GLU A 131      27.590 -91.739  27.797  1.00  0.98           H  
ATOM   2149  N   PHE A 132      27.276 -94.644  29.398  1.00  0.97           N  
ATOM   2150  CA  PHE A 132      27.268 -94.337  30.829  1.00  0.97           C  
ATOM   2151  C   PHE A 132      28.119 -93.134  31.176  1.00  0.97           C  
ATOM   2152  O   PHE A 132      29.257 -93.010  30.718  1.00  0.97           O  
ATOM   2153  CB  PHE A 132      27.652 -95.548  31.670  1.00  0.97           C  
ATOM   2154  CG  PHE A 132      27.639 -95.249  33.152  1.00  0.97           C  
ATOM   2155  CD1 PHE A 132      26.450 -94.960  33.803  1.00  0.97           C  
ATOM   2156  CD2 PHE A 132      28.804 -95.306  33.906  1.00  0.97           C  
ATOM   2157  CE1 PHE A 132      26.426 -94.712  35.154  1.00  0.97           C  
ATOM   2158  CE2 PHE A 132      28.772 -95.067  35.266  1.00  0.97           C  
ATOM   2159  CZ  PHE A 132      27.589 -94.765  35.882  1.00  0.97           C  
ATOM   2160  H   PHE A 132      27.817 -95.421  29.044  1.00  0.97           H  
ATOM   2161  HA  PHE A 132      26.251 -94.085  31.114  1.00  0.97           H  
ATOM   2162 1HB  PHE A 132      26.963 -96.365  31.481  1.00  0.97           H  
ATOM   2163 2HB  PHE A 132      28.649 -95.884  31.397  1.00  0.97           H  
ATOM   2164  HD1 PHE A 132      25.524 -94.917  33.234  1.00  0.97           H  
ATOM   2165  HD2 PHE A 132      29.746 -95.550  33.416  1.00  0.97           H  
ATOM   2166  HE1 PHE A 132      25.487 -94.481  35.644  1.00  0.97           H  
ATOM   2167  HE2 PHE A 132      29.683 -95.124  35.855  1.00  0.97           H  
ATOM   2168  HZ  PHE A 132      27.572 -94.582  36.948  1.00  0.97           H  
ATOM   2169  N   ASP A 133      27.544 -92.233  31.969  1.00  0.99           N  
ATOM   2170  CA  ASP A 133      28.225 -91.033  32.417  1.00  0.99           C  
ATOM   2171  C   ASP A 133      28.622 -91.123  33.876  1.00  0.99           C  
ATOM   2172  O   ASP A 133      27.833 -90.797  34.779  1.00  0.99           O  
ATOM   2173  CB  ASP A 133      27.328 -89.820  32.210  1.00  0.99           C  
ATOM   2174  CG  ASP A 133      27.963 -88.468  32.615  1.00  0.99           C  
ATOM   2175  OD1 ASP A 133      28.968 -88.435  33.318  1.00  0.99           O  
ATOM   2176  OD2 ASP A 133      27.383 -87.448  32.293  1.00  0.99           O  
ATOM   2177  H   ASP A 133      26.595 -92.396  32.308  1.00  0.99           H  
ATOM   2178  HA  ASP A 133      29.130 -90.909  31.822  1.00  0.99           H  
ATOM   2179 1HB  ASP A 133      27.062 -89.787  31.174  1.00  0.99           H  
ATOM   2180 2HB  ASP A 133      26.400 -89.963  32.775  1.00  0.99           H  
ATOM   2181  N   ASN A 134      29.874 -91.490  34.126  1.00  1.03           N  
ATOM   2182  CA  ASN A 134      30.264 -91.666  35.504  1.00  1.03           C  
ATOM   2183  C   ASN A 134      30.619 -90.356  36.193  1.00  1.03           C  
ATOM   2184  O   ASN A 134      30.919 -90.365  37.382  1.00  1.03           O  
ATOM   2185  CB  ASN A 134      31.423 -92.649  35.611  1.00  1.03           C  
ATOM   2186  CG  ASN A 134      32.716 -92.182  34.968  1.00  1.03           C  
ATOM   2187  OD1 ASN A 134      32.842 -91.061  34.465  1.00  1.03           O  
ATOM   2188  ND2 ASN A 134      33.696 -93.057  34.973  1.00  1.03           N  
ATOM   2189  H   ASN A 134      30.509 -91.705  33.368  1.00  1.03           H  
ATOM   2190  HA  ASN A 134      29.420 -92.095  36.039  1.00  1.03           H  
ATOM   2191 1HB  ASN A 134      31.610 -92.873  36.664  1.00  1.03           H  
ATOM   2192 2HB  ASN A 134      31.152 -93.571  35.127  1.00  1.03           H  
ATOM   2193 1HD2 ASN A 134      34.578 -92.822  34.562  1.00  1.03           H  
ATOM   2194 2HD2 ASN A 134      33.562 -93.957  35.385  1.00  1.03           H  
ATOM   2195  N   SER A 135      30.500 -89.206  35.514  1.00  1.12           N  
ATOM   2196  CA  SER A 135      30.826 -87.979  36.221  1.00  1.12           C  
ATOM   2197  C   SER A 135      29.534 -87.477  36.808  1.00  1.12           C  
ATOM   2198  O   SER A 135      29.466 -87.105  37.979  1.00  1.12           O  
ATOM   2199  CB  SER A 135      31.451 -86.935  35.302  1.00  1.12           C  
ATOM   2200  OG  SER A 135      30.551 -86.455  34.328  1.00  1.12           O  
ATOM   2201  H   SER A 135      30.176 -89.174  34.543  1.00  1.12           H  
ATOM   2202  HA  SER A 135      31.522 -88.195  37.030  1.00  1.12           H  
ATOM   2203 1HB  SER A 135      31.818 -86.102  35.898  1.00  1.12           H  
ATOM   2204 2HB  SER A 135      32.312 -87.382  34.805  1.00  1.12           H  
ATOM   2205  HG  SER A 135      30.077 -87.233  33.967  1.00  1.12           H  
ATOM   2206  N   THR A 136      28.462 -87.574  36.034  1.00  1.27           N  
ATOM   2207  CA  THR A 136      27.181 -87.156  36.563  1.00  1.27           C  
ATOM   2208  C   THR A 136      26.804 -88.109  37.679  1.00  1.27           C  
ATOM   2209  O   THR A 136      26.308 -87.693  38.725  1.00  1.27           O  
ATOM   2210  CB  THR A 136      26.063 -87.085  35.511  1.00  1.27           C  
ATOM   2211  OG1 THR A 136      26.387 -86.117  34.500  1.00  1.27           O  
ATOM   2212  CG2 THR A 136      24.781 -86.683  36.180  1.00  1.27           C  
ATOM   2213  H   THR A 136      28.560 -87.896  35.067  1.00  1.27           H  
ATOM   2214  HA  THR A 136      27.288 -86.160  36.992  1.00  1.27           H  
ATOM   2215  HB  THR A 136      25.936 -88.063  35.043  1.00  1.27           H  
ATOM   2216  HG1 THR A 136      26.885 -86.561  33.773  1.00  1.27           H  
ATOM   2217 1HG2 THR A 136      23.985 -86.637  35.439  1.00  1.27           H  
ATOM   2218 2HG2 THR A 136      24.535 -87.415  36.944  1.00  1.27           H  
ATOM   2219 3HG2 THR A 136      24.903 -85.707  36.642  1.00  1.27           H  
ATOM   2220  N   THR A 137      27.042 -89.407  37.465  1.00  1.51           N  
ATOM   2221  CA  THR A 137      26.677 -90.360  38.489  1.00  1.51           C  
ATOM   2222  C   THR A 137      27.535 -90.150  39.747  1.00  1.51           C  
ATOM   2223  O   THR A 137      26.997 -90.025  40.843  1.00  1.51           O  
ATOM   2224  CB  THR A 137      26.856 -91.815  37.999  1.00  1.51           C  
ATOM   2225  OG1 THR A 137      26.067 -92.036  36.805  1.00  1.51           O  
ATOM   2226  CG2 THR A 137      26.370 -92.772  39.085  1.00  1.51           C  
ATOM   2227  H   THR A 137      27.444 -89.734  36.583  1.00  1.51           H  
ATOM   2228  HA  THR A 137      25.644 -90.197  38.774  1.00  1.51           H  
ATOM   2229  HB  THR A 137      27.901 -92.009  37.787  1.00  1.51           H  
ATOM   2230  HG1 THR A 137      26.544 -91.634  36.031  1.00  1.51           H  
ATOM   2231 1HG2 THR A 137      26.483 -93.803  38.762  1.00  1.51           H  
ATOM   2232 2HG2 THR A 137      26.960 -92.611  39.987  1.00  1.51           H  
ATOM   2233 3HG2 THR A 137      25.316 -92.580  39.299  1.00  1.51           H  
ATOM   2234  N   ASN A 138      28.866 -90.017  39.612  1.00  1.89           N  
ATOM   2235  CA  ASN A 138      29.698 -89.858  40.803  1.00  1.89           C  
ATOM   2236  C   ASN A 138      29.425 -88.570  41.577  1.00  1.89           C  
ATOM   2237  O   ASN A 138      29.521 -88.557  42.798  1.00  1.89           O  
ATOM   2238  CB  ASN A 138      31.166 -89.949  40.460  1.00  1.89           C  
ATOM   2239  CG  ASN A 138      31.601 -91.359  40.134  1.00  1.89           C  
ATOM   2240  OD1 ASN A 138      30.947 -92.339  40.516  1.00  1.89           O  
ATOM   2241  ND2 ASN A 138      32.703 -91.482  39.439  1.00  1.89           N  
ATOM   2242  H   ASN A 138      29.333 -90.080  38.709  1.00  1.89           H  
ATOM   2243  HA  ASN A 138      29.467 -90.682  41.480  1.00  1.89           H  
ATOM   2244 1HB  ASN A 138      31.378 -89.298  39.610  1.00  1.89           H  
ATOM   2245 2HB  ASN A 138      31.754 -89.586  41.300  1.00  1.89           H  
ATOM   2246 1HD2 ASN A 138      33.041 -92.388  39.195  1.00  1.89           H  
ATOM   2247 2HD2 ASN A 138      33.195 -90.665  39.142  1.00  1.89           H  
ATOM   2248  N   LYS A 139      29.019 -87.491  40.913  1.00  2.43           N  
ATOM   2249  CA  LYS A 139      28.717 -86.251  41.633  1.00  2.43           C  
ATOM   2250  C   LYS A 139      27.570 -86.420  42.638  1.00  2.43           C  
ATOM   2251  O   LYS A 139      27.456 -85.661  43.609  1.00  2.43           O  
ATOM   2252  CB  LYS A 139      28.393 -85.120  40.658  1.00  2.43           C  
ATOM   2253  CG  LYS A 139      29.593 -84.566  39.884  1.00  2.43           C  
ATOM   2254  CD  LYS A 139      29.150 -83.522  38.867  1.00  2.43           C  
ATOM   2255  CE  LYS A 139      30.322 -82.988  38.061  1.00  2.43           C  
ATOM   2256  NZ  LYS A 139      29.879 -82.003  37.030  1.00  2.43           N  
ATOM   2257  H   LYS A 139      28.958 -87.502  39.894  1.00  2.43           H  
ATOM   2258  HA  LYS A 139      29.606 -85.964  42.195  1.00  2.43           H  
ATOM   2259 1HB  LYS A 139      27.677 -85.491  39.916  1.00  2.43           H  
ATOM   2260 2HB  LYS A 139      27.917 -84.299  41.191  1.00  2.43           H  
ATOM   2261 1HG  LYS A 139      30.269 -84.087  40.591  1.00  2.43           H  
ATOM   2262 2HG  LYS A 139      30.134 -85.356  39.397  1.00  2.43           H  
ATOM   2263 1HD  LYS A 139      28.432 -83.981  38.182  1.00  2.43           H  
ATOM   2264 2HD  LYS A 139      28.662 -82.696  39.380  1.00  2.43           H  
ATOM   2265 1HE  LYS A 139      31.028 -82.506  38.734  1.00  2.43           H  
ATOM   2266 2HE  LYS A 139      30.820 -83.824  37.563  1.00  2.43           H  
ATOM   2267 1HZ  LYS A 139      30.681 -81.673  36.512  1.00  2.43           H  
ATOM   2268 2HZ  LYS A 139      29.231 -82.456  36.396  1.00  2.43           H  
ATOM   2269 3HZ  LYS A 139      29.424 -81.222  37.480  1.00  2.43           H  
ATOM   2270  N   GLY A 140      26.725 -87.433  42.433  1.00  3.13           N  
ATOM   2271  CA  GLY A 140      25.603 -87.673  43.317  1.00  3.13           C  
ATOM   2272  C   GLY A 140      26.010 -88.451  44.575  1.00  3.13           C  
ATOM   2273  O   GLY A 140      25.189 -88.642  45.476  1.00  3.13           O  
ATOM   2274  H   GLY A 140      26.867 -88.078  41.654  1.00  3.13           H  
ATOM   2275 1HA  GLY A 140      25.161 -86.720  43.603  1.00  3.13           H  
ATOM   2276 2HA  GLY A 140      24.837 -88.221  42.774  1.00  3.13           H  
ATOM   2277  N   ASN A 141      27.301 -88.812  44.705  1.00  3.91           N  
ATOM   2278  CA  ASN A 141      27.761 -89.592  45.859  1.00  3.91           C  
ATOM   2279  C   ASN A 141      27.946 -88.693  47.081  1.00  3.91           C  
ATOM   2280  O   ASN A 141      28.398 -89.138  48.136  1.00  3.91           O  
ATOM   2281  CB  ASN A 141      29.074 -90.315  45.567  1.00  3.91           C  
ATOM   2282  CG  ASN A 141      30.293 -89.405  45.448  1.00  3.91           C  
ATOM   2283  OD1 ASN A 141      30.238 -88.206  45.731  1.00  3.91           O  
ATOM   2284  ND2 ASN A 141      31.405 -89.977  45.033  1.00  3.91           N  
ATOM   2285  H   ASN A 141      27.971 -88.609  43.965  1.00  3.91           H  
ATOM   2286  HA  ASN A 141      27.000 -90.336  46.102  1.00  3.91           H  
ATOM   2287 1HB  ASN A 141      29.257 -91.060  46.341  1.00  3.91           H  
ATOM   2288 2HB  ASN A 141      28.968 -90.851  44.621  1.00  3.91           H  
ATOM   2289 1HD2 ASN A 141      32.238 -89.434  44.935  1.00  3.91           H  
ATOM   2290 2HD2 ASN A 141      31.411 -90.952  44.814  1.00  3.91           H  
ATOM   2291  N   ASN A 142      27.560 -87.421  46.935  1.00  4.58           N  
ATOM   2292  CA  ASN A 142      27.603 -86.438  47.996  1.00  4.58           C  
ATOM   2293  C   ASN A 142      26.229 -86.344  48.661  1.00  4.58           C  
ATOM   2294  O   ASN A 142      26.011 -85.517  49.550  1.00  4.58           O  
ATOM   2295  CB  ASN A 142      28.001 -85.087  47.427  1.00  4.58           C  
ATOM   2296  CG  ASN A 142      29.430 -85.033  46.947  1.00  4.58           C  
ATOM   2297  OD1 ASN A 142      30.365 -84.983  47.760  1.00  4.58           O  
ATOM   2298  ND2 ASN A 142      29.622 -85.038  45.643  1.00  4.58           N  
ATOM   2299  H   ASN A 142      27.226 -87.132  46.028  1.00  4.58           H  
ATOM   2300  HA  ASN A 142      28.325 -86.755  48.750  1.00  4.58           H  
ATOM   2301 1HB  ASN A 142      27.346 -84.850  46.584  1.00  4.58           H  
ATOM   2302 2HB  ASN A 142      27.854 -84.318  48.182  1.00  4.58           H  
ATOM   2303 1HD2 ASN A 142      30.550 -85.008  45.277  1.00  4.58           H  
ATOM   2304 2HD2 ASN A 142      28.833 -85.095  44.999  1.00  4.58           H  
ATOM   2305  N   GLY A 143      25.310 -87.216  48.234  1.00  4.92           N  
ATOM   2306  CA  GLY A 143      23.968 -87.306  48.791  1.00  4.92           C  
ATOM   2307  C   GLY A 143      23.870 -88.485  49.760  1.00  4.92           C  
ATOM   2308  O   GLY A 143      24.853 -88.871  50.390  1.00  4.92           O  
ATOM   2309  H   GLY A 143      25.537 -87.845  47.461  1.00  4.92           H  
ATOM   2310 1HA  GLY A 143      23.717 -86.378  49.304  1.00  4.92           H  
ATOM   2311 2HA  GLY A 143      23.251 -87.436  47.980  1.00  4.92           H  
ATOM   2312  N   SER A 144      22.666 -89.048  49.894  1.00  4.79           N  
ATOM   2313  CA  SER A 144      22.423 -90.167  50.813  1.00  4.79           C  
ATOM   2314  C   SER A 144      22.800 -91.538  50.230  1.00  4.79           C  
ATOM   2315  O   SER A 144      22.835 -92.539  50.948  1.00  4.79           O  
ATOM   2316  CB  SER A 144      20.963 -90.190  51.209  1.00  4.79           C  
ATOM   2317  OG  SER A 144      20.156 -90.497  50.106  1.00  4.79           O  
ATOM   2318  H   SER A 144      21.896 -88.688  49.350  1.00  4.79           H  
ATOM   2319  HA  SER A 144      23.025 -90.006  51.709  1.00  4.79           H  
ATOM   2320 1HB  SER A 144      20.813 -90.936  51.989  1.00  4.79           H  
ATOM   2321 2HB  SER A 144      20.676 -89.223  51.619  1.00  4.79           H  
ATOM   2322  HG  SER A 144      20.499 -91.333  49.751  1.00  4.79           H  
ATOM   2323  N   THR A 145      23.057 -91.573  48.926  1.00  4.24           N  
ATOM   2324  CA  THR A 145      23.365 -92.803  48.207  1.00  4.24           C  
ATOM   2325  C   THR A 145      24.730 -92.702  47.525  1.00  4.24           C  
ATOM   2326  O   THR A 145      24.996 -91.744  46.813  1.00  4.24           O  
ATOM   2327  CB  THR A 145      22.262 -93.079  47.165  1.00  4.24           C  
ATOM   2328  OG1 THR A 145      21.001 -93.211  47.839  1.00  4.24           O  
ATOM   2329  CG2 THR A 145      22.545 -94.341  46.399  1.00  4.24           C  
ATOM   2330  H   THR A 145      23.032 -90.703  48.416  1.00  4.24           H  
ATOM   2331  HA  THR A 145      23.399 -93.630  48.916  1.00  4.24           H  
ATOM   2332  HB  THR A 145      22.207 -92.245  46.464  1.00  4.24           H  
ATOM   2333  HG1 THR A 145      20.333 -93.514  47.215  1.00  4.24           H  
ATOM   2334 1HG2 THR A 145      21.749 -94.510  45.670  1.00  4.24           H  
ATOM   2335 2HG2 THR A 145      23.472 -94.237  45.892  1.00  4.24           H  
ATOM   2336 3HG2 THR A 145      22.595 -95.183  47.085  1.00  4.24           H  
ATOM   2337  N   LYS A 146      25.585 -93.708  47.719  1.00  3.49           N  
ATOM   2338  CA  LYS A 146      26.936 -93.707  47.135  1.00  3.49           C  
ATOM   2339  C   LYS A 146      26.963 -93.703  45.607  1.00  3.49           C  
ATOM   2340  O   LYS A 146      27.860 -93.120  45.005  1.00  3.49           O  
ATOM   2341  CB  LYS A 146      27.716 -94.924  47.623  1.00  3.49           C  
ATOM   2342  CG  LYS A 146      28.108 -94.883  49.093  1.00  3.49           C  
ATOM   2343  CD  LYS A 146      28.872 -96.144  49.488  1.00  3.49           C  
ATOM   2344  CE  LYS A 146      29.273 -96.126  50.956  1.00  3.49           C  
ATOM   2345  NZ  LYS A 146      29.982 -97.376  51.349  1.00  3.49           N  
ATOM   2346  H   LYS A 146      25.303 -94.476  48.313  1.00  3.49           H  
ATOM   2347  HA  LYS A 146      27.446 -92.803  47.472  1.00  3.49           H  
ATOM   2348 1HB  LYS A 146      27.126 -95.825  47.454  1.00  3.49           H  
ATOM   2349 2HB  LYS A 146      28.629 -95.023  47.032  1.00  3.49           H  
ATOM   2350 1HG  LYS A 146      28.737 -94.009  49.277  1.00  3.49           H  
ATOM   2351 2HG  LYS A 146      27.210 -94.799  49.705  1.00  3.49           H  
ATOM   2352 1HD  LYS A 146      28.250 -97.020  49.302  1.00  3.49           H  
ATOM   2353 2HD  LYS A 146      29.773 -96.226  48.880  1.00  3.49           H  
ATOM   2354 1HE  LYS A 146      29.929 -95.275  51.137  1.00  3.49           H  
ATOM   2355 2HE  LYS A 146      28.379 -96.019  51.570  1.00  3.49           H  
ATOM   2356 1HZ  LYS A 146      30.234 -97.330  52.326  1.00  3.49           H  
ATOM   2357 2HZ  LYS A 146      29.377 -98.170  51.194  1.00  3.49           H  
ATOM   2358 3HZ  LYS A 146      30.819 -97.477  50.791  1.00  3.49           H  
ATOM   2359  N   LEU A 147      25.976 -94.372  45.019  1.00  2.75           N  
ATOM   2360  CA  LEU A 147      25.799 -94.591  43.582  1.00  2.75           C  
ATOM   2361  C   LEU A 147      26.879 -95.518  43.028  1.00  2.75           C  
ATOM   2362  O   LEU A 147      28.058 -95.415  43.358  1.00  2.75           O  
ATOM   2363  CB  LEU A 147      25.751 -93.265  42.832  1.00  2.75           C  
ATOM   2364  CG  LEU A 147      24.598 -92.377  43.259  1.00  2.75           C  
ATOM   2365  CD1 LEU A 147      24.665 -91.094  42.530  1.00  2.75           C  
ATOM   2366  CD2 LEU A 147      23.318 -93.074  43.016  1.00  2.75           C  
ATOM   2367  H   LEU A 147      25.294 -94.783  45.634  1.00  2.75           H  
ATOM   2368  HA  LEU A 147      24.838 -95.082  43.431  1.00  2.75           H  
ATOM   2369 1HB  LEU A 147      26.682 -92.715  42.943  1.00  2.75           H  
ATOM   2370 2HB  LEU A 147      25.609 -93.484  41.782  1.00  2.75           H  
ATOM   2371  HG  LEU A 147      24.688 -92.156  44.319  1.00  2.75           H  
ATOM   2372 1HD1 LEU A 147      23.848 -90.451  42.852  1.00  2.75           H  
ATOM   2373 2HD1 LEU A 147      25.614 -90.627  42.752  1.00  2.75           H  
ATOM   2374 3HD1 LEU A 147      24.587 -91.271  41.456  1.00  2.75           H  
ATOM   2375 1HD2 LEU A 147      22.509 -92.437  43.338  1.00  2.75           H  
ATOM   2376 2HD2 LEU A 147      23.227 -93.281  41.974  1.00  2.75           H  
ATOM   2377 3HD2 LEU A 147      23.286 -94.005  43.566  1.00  2.75           H  
ATOM   2378  N   LEU A 148      26.439 -96.484  42.237  1.00  2.14           N  
ATOM   2379  CA  LEU A 148      27.310 -97.530  41.722  1.00  2.14           C  
ATOM   2380  C   LEU A 148      27.528 -97.521  40.213  1.00  2.14           C  
ATOM   2381  O   LEU A 148      26.867 -96.795  39.473  1.00  2.14           O  
ATOM   2382  CB  LEU A 148      26.741 -98.873  42.161  1.00  2.14           C  
ATOM   2383  CG  LEU A 148      26.553 -99.021  43.678  1.00  2.14           C  
ATOM   2384  CD1 LEU A 148      25.855-100.328  43.968  1.00  2.14           C  
ATOM   2385  CD2 LEU A 148      27.908 -98.950  44.364  1.00  2.14           C  
ATOM   2386  H   LEU A 148      25.460 -96.503  41.986  1.00  2.14           H  
ATOM   2387  HA  LEU A 148      28.285 -97.409  42.193  1.00  2.14           H  
ATOM   2388 1HB  LEU A 148      25.777 -99.015  41.696  1.00  2.14           H  
ATOM   2389 2HB  LEU A 148      27.402 -99.670  41.822  1.00  2.14           H  
ATOM   2390  HG  LEU A 148      25.921 -98.218  44.048  1.00  2.14           H  
ATOM   2391 1HD1 LEU A 148      25.706-100.437  45.040  1.00  2.14           H  
ATOM   2392 2HD1 LEU A 148      24.884-100.336  43.469  1.00  2.14           H  
ATOM   2393 3HD1 LEU A 148      26.456-101.161  43.601  1.00  2.14           H  
ATOM   2394 1HD2 LEU A 148      27.775 -99.047  45.442  1.00  2.14           H  
ATOM   2395 2HD2 LEU A 148      28.543 -99.758  44.002  1.00  2.14           H  
ATOM   2396 3HD2 LEU A 148      28.381 -97.991  44.144  1.00  2.14           H  
ATOM   2397  N   ASP A 149      28.488 -98.336  39.783  1.00  1.69           N  
ATOM   2398  CA  ASP A 149      28.788 -98.611  38.382  1.00  1.69           C  
ATOM   2399  C   ASP A 149      27.814 -99.686  37.829  1.00  1.69           C  
ATOM   2400  O   ASP A 149      27.878-100.833  38.287  1.00  1.69           O  
ATOM   2401  CB  ASP A 149      30.245 -99.072  38.243  1.00  1.69           C  
ATOM   2402  CG  ASP A 149      30.704 -99.341  36.801  1.00  1.69           C  
ATOM   2403  OD1 ASP A 149      29.877 -99.639  35.957  1.00  1.69           O  
ATOM   2404  OD2 ASP A 149      31.883 -99.243  36.558  1.00  1.69           O  
ATOM   2405  H   ASP A 149      29.018 -98.835  40.484  1.00  1.69           H  
ATOM   2406  HA  ASP A 149      28.692 -97.672  37.851  1.00  1.69           H  
ATOM   2407 1HB  ASP A 149      30.901 -98.309  38.667  1.00  1.69           H  
ATOM   2408 2HB  ASP A 149      30.391 -99.983  38.826  1.00  1.69           H  
ATOM   2409  N   PRO A 150      26.947 -99.368  36.834  1.00  1.38           N  
ATOM   2410  CA  PRO A 150      25.881-100.190  36.269  1.00  1.38           C  
ATOM   2411  C   PRO A 150      26.403-101.443  35.578  1.00  1.38           C  
ATOM   2412  O   PRO A 150      25.643-102.363  35.253  1.00  1.38           O  
ATOM   2413  CB  PRO A 150      25.236 -99.253  35.251  1.00  1.38           C  
ATOM   2414  CG  PRO A 150      26.280 -98.323  34.873  1.00  1.38           C  
ATOM   2415  CD  PRO A 150      27.114 -98.112  36.117  1.00  1.38           C  
ATOM   2416  HA  PRO A 150      25.180-100.452  37.073  1.00  1.38           H  
ATOM   2417 1HB  PRO A 150      24.866 -99.826  34.397  1.00  1.38           H  
ATOM   2418 2HB  PRO A 150      24.378 -98.753  35.693  1.00  1.38           H  
ATOM   2419 1HG  PRO A 150      26.865 -98.724  34.031  1.00  1.38           H  
ATOM   2420 2HG  PRO A 150      25.798 -97.432  34.516  1.00  1.38           H  
ATOM   2421 1HD  PRO A 150      28.151 -97.976  35.786  1.00  1.38           H  
ATOM   2422 2HD  PRO A 150      26.752 -97.281  36.716  1.00  1.38           H  
ATOM   2423  N   VAL A 151      27.701-101.446  35.285  1.00  1.18           N  
ATOM   2424  CA  VAL A 151      28.341-102.579  34.656  1.00  1.18           C  
ATOM   2425  C   VAL A 151      28.373-103.745  35.622  1.00  1.18           C  
ATOM   2426  O   VAL A 151      28.294-104.907  35.221  1.00  1.18           O  
ATOM   2427  CB  VAL A 151      29.778-102.241  34.246  1.00  1.18           C  
ATOM   2428  CG1 VAL A 151      30.481-103.487  33.742  1.00  1.18           C  
ATOM   2429  CG2 VAL A 151      29.765-101.161  33.197  1.00  1.18           C  
ATOM   2430  H   VAL A 151      28.312-100.661  35.547  1.00  1.18           H  
ATOM   2431  HA  VAL A 151      27.770-102.863  33.774  1.00  1.18           H  
ATOM   2432  HB  VAL A 151      30.323-101.889  35.121  1.00  1.18           H  
ATOM   2433 1HG1 VAL A 151      31.507-103.239  33.473  1.00  1.18           H  
ATOM   2434 2HG1 VAL A 151      30.482-104.238  34.525  1.00  1.18           H  
ATOM   2435 3HG1 VAL A 151      29.957-103.871  32.869  1.00  1.18           H  
ATOM   2436 1HG2 VAL A 151      30.789-100.910  32.926  1.00  1.18           H  
ATOM   2437 2HG2 VAL A 151      29.235-101.513  32.323  1.00  1.18           H  
ATOM   2438 3HG2 VAL A 151      29.268-100.275  33.603  1.00  1.18           H  
ATOM   2439  N   LYS A 152      28.611-103.427  36.896  1.00  1.04           N  
ATOM   2440  CA  LYS A 152      28.773-104.442  37.914  1.00  1.04           C  
ATOM   2441  C   LYS A 152      27.601-104.557  38.886  1.00  1.04           C  
ATOM   2442  O   LYS A 152      27.367-105.637  39.412  1.00  1.04           O  
ATOM   2443  CB  LYS A 152      30.061-104.180  38.691  1.00  1.04           C  
ATOM   2444  CG  LYS A 152      31.335-104.204  37.833  1.00  1.04           C  
ATOM   2445  CD  LYS A 152      31.575-105.581  37.210  1.00  1.04           C  
ATOM   2446  CE  LYS A 152      32.885-105.617  36.422  1.00  1.04           C  
ATOM   2447  NZ  LYS A 152      33.123-106.951  35.790  1.00  1.04           N  
ATOM   2448  H   LYS A 152      28.621-102.447  37.173  1.00  1.04           H  
ATOM   2449  HA  LYS A 152      28.868-105.406  37.415  1.00  1.04           H  
ATOM   2450 1HB  LYS A 152      29.996-103.196  39.163  1.00  1.04           H  
ATOM   2451 2HB  LYS A 152      30.167-104.919  39.483  1.00  1.04           H  
ATOM   2452 1HG  LYS A 152      31.249-103.460  37.038  1.00  1.04           H  
ATOM   2453 2HG  LYS A 152      32.192-103.942  38.453  1.00  1.04           H  
ATOM   2454 1HD  LYS A 152      31.616-106.334  37.998  1.00  1.04           H  
ATOM   2455 2HD  LYS A 152      30.750-105.828  36.539  1.00  1.04           H  
ATOM   2456 1HE  LYS A 152      32.847-104.859  35.641  1.00  1.04           H  
ATOM   2457 2HE  LYS A 152      33.712-105.392  37.094  1.00  1.04           H  
ATOM   2458 1HZ  LYS A 152      33.994-106.932  35.278  1.00  1.04           H  
ATOM   2459 2HZ  LYS A 152      33.170-107.662  36.508  1.00  1.04           H  
ATOM   2460 3HZ  LYS A 152      32.364-107.163  35.157  1.00  1.04           H  
ATOM   2461  N   ASP A 153      26.880-103.467  39.174  1.00  0.96           N  
ATOM   2462  CA  ASP A 153      25.800-103.597  40.163  1.00  0.96           C  
ATOM   2463  C   ASP A 153      24.767-104.611  39.667  1.00  0.96           C  
ATOM   2464  O   ASP A 153      24.253-104.460  38.554  1.00  0.96           O  
ATOM   2465  CB  ASP A 153      25.111-102.270  40.473  1.00  0.96           C  
ATOM   2466  CG  ASP A 153      24.168-102.415  41.693  1.00  0.96           C  
ATOM   2467  OD1 ASP A 153      24.476-103.224  42.541  1.00  0.96           O  
ATOM   2468  OD2 ASP A 153      23.209-101.673  41.809  1.00  0.96           O  
ATOM   2469  H   ASP A 153      27.093-102.569  38.739  1.00  0.96           H  
ATOM   2470  HA  ASP A 153      26.227-103.977  41.092  1.00  0.96           H  
ATOM   2471 1HB  ASP A 153      25.859-101.505  40.684  1.00  0.96           H  
ATOM   2472 2HB  ASP A 153      24.540-101.937  39.607  1.00  0.96           H  
ATOM   2473  N   ILE A 154      24.485-105.633  40.503  1.00  0.90           N  
ATOM   2474  CA  ILE A 154      23.583-106.750  40.177  1.00  0.90           C  
ATOM   2475  C   ILE A 154      22.227-106.687  40.871  1.00  0.90           C  
ATOM   2476  O   ILE A 154      22.133-106.526  42.089  1.00  0.90           O  
ATOM   2477  CB  ILE A 154      24.217-108.117  40.518  1.00  0.90           C  
ATOM   2478  CG1 ILE A 154      25.557-108.274  39.836  1.00  0.90           C  
ATOM   2479  CG2 ILE A 154      23.294-109.249  40.086  1.00  0.90           C  
ATOM   2480  CD1 ILE A 154      25.494-108.133  38.333  1.00  0.90           C  
ATOM   2481  H   ILE A 154      24.941-105.625  41.406  1.00  0.90           H  
ATOM   2482  HA  ILE A 154      23.400-106.731  39.110  1.00  0.90           H  
ATOM   2483  HB  ILE A 154      24.386-108.176  41.590  1.00  0.90           H  
ATOM   2484 1HG1 ILE A 154      26.236-107.544  40.241  1.00  0.90           H  
ATOM   2485 2HG1 ILE A 154      25.948-109.264  40.064  1.00  0.90           H  
ATOM   2486 1HG2 ILE A 154      23.762-110.194  40.341  1.00  0.90           H  
ATOM   2487 2HG2 ILE A 154      22.335-109.178  40.594  1.00  0.90           H  
ATOM   2488 3HG2 ILE A 154      23.135-109.198  39.009  1.00  0.90           H  
ATOM   2489 1HD1 ILE A 154      26.491-108.259  37.914  1.00  0.90           H  
ATOM   2490 2HD1 ILE A 154      24.821-108.882  37.915  1.00  0.90           H  
ATOM   2491 3HD1 ILE A 154      25.135-107.148  38.095  1.00  0.90           H  
ATOM   2492  N   PHE A 155      21.183-106.847  40.072  1.00  0.87           N  
ATOM   2493  CA  PHE A 155      19.799-106.809  40.494  1.00  0.87           C  
ATOM   2494  C   PHE A 155      19.049-108.103  40.333  1.00  0.87           C  
ATOM   2495  O   PHE A 155      19.190-108.787  39.317  1.00  0.87           O  
ATOM   2496  CB  PHE A 155      19.114-105.774  39.639  1.00  0.87           C  
ATOM   2497  CG  PHE A 155      19.550-104.526  39.984  1.00  0.87           C  
ATOM   2498  CD1 PHE A 155      20.710-103.992  39.506  1.00  0.87           C  
ATOM   2499  CD2 PHE A 155      18.795-103.845  40.818  1.00  0.87           C  
ATOM   2500  CE1 PHE A 155      21.077-102.770  39.930  1.00  0.87           C  
ATOM   2501  CE2 PHE A 155      19.128-102.652  41.208  1.00  0.87           C  
ATOM   2502  CZ  PHE A 155      20.292-102.089  40.771  1.00  0.87           C  
ATOM   2503  H   PHE A 155      21.364-106.981  39.086  1.00  0.87           H  
ATOM   2504  HA  PHE A 155      19.766-106.515  41.544  1.00  0.87           H  
ATOM   2505 1HB  PHE A 155      19.329-105.947  38.581  1.00  0.87           H  
ATOM   2506 2HB  PHE A 155      18.033-105.818  39.788  1.00  0.87           H  
ATOM   2507  HD1 PHE A 155      21.343-104.561  38.817  1.00  0.87           H  
ATOM   2508  HD2 PHE A 155      17.881-104.297  41.167  1.00  0.87           H  
ATOM   2509  HE1 PHE A 155      22.000-102.334  39.612  1.00  0.87           H  
ATOM   2510  HE2 PHE A 155      18.469-102.148  41.870  1.00  0.87           H  
ATOM   2511  HZ  PHE A 155      20.599-101.104  41.097  1.00  0.87           H  
ATOM   2512  N   THR A 156      18.165-108.393  41.286  1.00  0.86           N  
ATOM   2513  CA  THR A 156      17.277-109.526  41.119  1.00  0.86           C  
ATOM   2514  C   THR A 156      16.027-108.994  40.454  1.00  0.86           C  
ATOM   2515  O   THR A 156      15.338-108.120  40.991  1.00  0.86           O  
ATOM   2516  CB  THR A 156      16.897-110.206  42.445  1.00  0.86           C  
ATOM   2517  OG1 THR A 156      18.071-110.716  43.108  1.00  0.86           O  
ATOM   2518  CG2 THR A 156      15.901-111.356  42.169  1.00  0.86           C  
ATOM   2519  H   THR A 156      18.105-107.825  42.127  1.00  0.86           H  
ATOM   2520  HA  THR A 156      17.738-110.265  40.464  1.00  0.86           H  
ATOM   2521  HB  THR A 156      16.427-109.474  43.093  1.00  0.86           H  
ATOM   2522  HG1 THR A 156      18.598-111.253  42.495  1.00  0.86           H  
ATOM   2523 1HG2 THR A 156      15.618-111.824  43.110  1.00  0.86           H  
ATOM   2524 2HG2 THR A 156      15.009-110.958  41.683  1.00  0.86           H  
ATOM   2525 3HG2 THR A 156      16.372-112.095  41.517  1.00  0.86           H  
ATOM   2526  N   THR A 157      15.744-109.503  39.275  1.00  0.87           N  
ATOM   2527  CA  THR A 157      14.615-109.028  38.513  1.00  0.87           C  
ATOM   2528  C   THR A 157      13.758-110.173  38.036  1.00  0.87           C  
ATOM   2529  O   THR A 157      14.169-111.331  38.036  1.00  0.87           O  
ATOM   2530  CB  THR A 157      15.090-108.180  37.315  1.00  0.87           C  
ATOM   2531  OG1 THR A 157      15.903-108.998  36.447  1.00  0.87           O  
ATOM   2532  CG2 THR A 157      15.888-106.957  37.777  1.00  0.87           C  
ATOM   2533  H   THR A 157      16.360-110.220  38.889  1.00  0.87           H  
ATOM   2534  HA  THR A 157      14.005-108.390  39.149  1.00  0.87           H  
ATOM   2535  HB  THR A 157      14.222-107.839  36.760  1.00  0.87           H  
ATOM   2536  HG1 THR A 157      16.495-109.548  36.998  1.00  0.87           H  
ATOM   2537 1HG2 THR A 157      16.189-106.376  36.915  1.00  0.87           H  
ATOM   2538 2HG2 THR A 157      15.269-106.335  38.431  1.00  0.87           H  
ATOM   2539 3HG2 THR A 157      16.772-107.282  38.315  1.00  0.87           H  
ATOM   2540  N   ILE A 158      12.571-109.855  37.586  1.00  0.89           N  
ATOM   2541  CA  ILE A 158      11.720-110.872  37.010  1.00  0.89           C  
ATOM   2542  C   ILE A 158      12.246-111.370  35.692  1.00  0.89           C  
ATOM   2543  O   ILE A 158      12.612-110.581  34.810  1.00  0.89           O  
ATOM   2544  CB  ILE A 158      10.307-110.342  36.826  1.00  0.89           C  
ATOM   2545  CG1 ILE A 158       9.701-110.122  38.157  1.00  0.89           C  
ATOM   2546  CG2 ILE A 158       9.497-111.256  35.985  1.00  0.89           C  
ATOM   2547  CD1 ILE A 158       8.448-109.362  38.139  1.00  0.89           C  
ATOM   2548  H   ILE A 158      12.260-108.895  37.622  1.00  0.89           H  
ATOM   2549  HA  ILE A 158      11.678-111.719  37.695  1.00  0.89           H  
ATOM   2550  HB  ILE A 158      10.353-109.374  36.331  1.00  0.89           H  
ATOM   2551 1HG1 ILE A 158       9.493-111.099  38.590  1.00  0.89           H  
ATOM   2552 2HG1 ILE A 158      10.406-109.617  38.777  1.00  0.89           H  
ATOM   2553 1HG2 ILE A 158       8.528-110.832  35.865  1.00  0.89           H  
ATOM   2554 2HG2 ILE A 158       9.948-111.365  35.014  1.00  0.89           H  
ATOM   2555 3HG2 ILE A 158       9.426-112.236  36.469  1.00  0.89           H  
ATOM   2556 1HD1 ILE A 158       8.087-109.291  39.155  1.00  0.89           H  
ATOM   2557 2HD1 ILE A 158       8.621-108.373  37.739  1.00  0.89           H  
ATOM   2558 3HD1 ILE A 158       7.718-109.858  37.535  1.00  0.89           H  
ATOM   2559  N   ASN A 159      12.267-112.684  35.525  1.00  0.93           N  
ATOM   2560  CA  ASN A 159      12.706-113.207  34.264  1.00  0.93           C  
ATOM   2561  C   ASN A 159      11.575-113.002  33.284  1.00  0.93           C  
ATOM   2562  O   ASN A 159      10.740-113.877  33.055  1.00  0.93           O  
ATOM   2563  CB  ASN A 159      13.128-114.666  34.343  1.00  0.93           C  
ATOM   2564  CG  ASN A 159      13.702-115.087  33.022  1.00  0.93           C  
ATOM   2565  OD1 ASN A 159      13.178-114.612  32.003  1.00  0.93           O  
ATOM   2566  ND2 ASN A 159      14.738-115.884  32.986  1.00  0.93           N  
ATOM   2567  H   ASN A 159      11.971-113.302  36.267  1.00  0.93           H  
ATOM   2568  HA  ASN A 159      13.550-112.618  33.927  1.00  0.93           H  
ATOM   2569 1HB  ASN A 159      13.881-114.801  35.127  1.00  0.93           H  
ATOM   2570 2HB  ASN A 159      12.276-115.297  34.596  1.00  0.93           H  
ATOM   2571 1HD2 ASN A 159      15.178-116.081  32.077  1.00  0.93           H  
ATOM   2572 2HD2 ASN A 159      15.140-116.238  33.836  1.00  0.93           H  
ATOM   2573  N   LEU A 160      11.577-111.821  32.690  1.00  0.98           N  
ATOM   2574  CA  LEU A 160      10.536-111.392  31.785  1.00  0.98           C  
ATOM   2575  C   LEU A 160      10.335-112.380  30.655  1.00  0.98           C  
ATOM   2576  O   LEU A 160       9.210-112.587  30.206  1.00  0.98           O  
ATOM   2577  CB  LEU A 160      10.861-110.011  31.235  1.00  0.98           C  
ATOM   2578  CG  LEU A 160       9.827-109.440  30.314  1.00  0.98           C  
ATOM   2579  CD1 LEU A 160       8.516-109.299  31.079  1.00  0.98           C  
ATOM   2580  CD2 LEU A 160      10.308-108.103  29.795  1.00  0.98           C  
ATOM   2581  H   LEU A 160      12.304-111.170  32.978  1.00  0.98           H  
ATOM   2582  HA  LEU A 160       9.607-111.322  32.349  1.00  0.98           H  
ATOM   2583 1HB  LEU A 160      10.975-109.326  32.076  1.00  0.98           H  
ATOM   2584 2HB  LEU A 160      11.796-110.055  30.706  1.00  0.98           H  
ATOM   2585  HG  LEU A 160       9.674-110.118  29.478  1.00  0.98           H  
ATOM   2586 1HD1 LEU A 160       7.742-108.878  30.452  1.00  0.98           H  
ATOM   2587 2HD1 LEU A 160       8.194-110.274  31.446  1.00  0.98           H  
ATOM   2588 3HD1 LEU A 160       8.685-108.645  31.901  1.00  0.98           H  
ATOM   2589 1HD2 LEU A 160       9.572-107.692  29.120  1.00  0.98           H  
ATOM   2590 2HD2 LEU A 160      10.461-107.419  30.629  1.00  0.98           H  
ATOM   2591 3HD2 LEU A 160      11.244-108.239  29.259  1.00  0.98           H  
ATOM   2592  N   ALA A 161      11.425-112.956  30.146  1.00  1.03           N  
ATOM   2593  CA  ALA A 161      11.317-113.917  29.062  1.00  1.03           C  
ATOM   2594  C   ALA A 161      10.512-115.143  29.487  1.00  1.03           C  
ATOM   2595  O   ALA A 161       9.636-115.613  28.757  1.00  1.03           O  
ATOM   2596  CB  ALA A 161      12.699-114.353  28.634  1.00  1.03           C  
ATOM   2597  H   ALA A 161      12.330-112.753  30.551  1.00  1.03           H  
ATOM   2598  HA  ALA A 161      10.805-113.440  28.228  1.00  1.03           H  
ATOM   2599 1HB  ALA A 161      12.603-115.048  27.832  1.00  1.03           H  
ATOM   2600 2HB  ALA A 161      13.268-113.486  28.314  1.00  1.03           H  
ATOM   2601 3HB  ALA A 161      13.218-114.834  29.461  1.00  1.03           H  
ATOM   2602  N   TYR A 162      10.771-115.624  30.704  1.00  1.08           N  
ATOM   2603  CA  TYR A 162      10.101-116.808  31.246  1.00  1.08           C  
ATOM   2604  C   TYR A 162       8.630-116.523  31.394  1.00  1.08           C  
ATOM   2605  O   TYR A 162       7.777-117.325  30.995  1.00  1.08           O  
ATOM   2606  CB  TYR A 162      10.758-117.207  32.561  1.00  1.08           C  
ATOM   2607  CG  TYR A 162      10.344-118.501  33.215  1.00  1.08           C  
ATOM   2608  CD1 TYR A 162      10.800-119.655  32.665  1.00  1.08           C  
ATOM   2609  CD2 TYR A 162       9.619-118.541  34.390  1.00  1.08           C  
ATOM   2610  CE1 TYR A 162      10.567-120.866  33.234  1.00  1.08           C  
ATOM   2611  CE2 TYR A 162       9.380-119.775  34.983  1.00  1.08           C  
ATOM   2612  CZ  TYR A 162       9.858-120.927  34.405  1.00  1.08           C  
ATOM   2613  OH  TYR A 162       9.633-122.148  34.992  1.00  1.08           O  
ATOM   2614  H   TYR A 162      11.490-115.167  31.268  1.00  1.08           H  
ATOM   2615  HA  TYR A 162      10.194-117.621  30.554  1.00  1.08           H  
ATOM   2616 1HB  TYR A 162      11.833-117.257  32.405  1.00  1.08           H  
ATOM   2617 2HB  TYR A 162      10.587-116.416  33.286  1.00  1.08           H  
ATOM   2618  HD1 TYR A 162      11.365-119.591  31.770  1.00  1.08           H  
ATOM   2619  HD2 TYR A 162       9.267-117.621  34.854  1.00  1.08           H  
ATOM   2620  HE1 TYR A 162      10.955-121.773  32.771  1.00  1.08           H  
ATOM   2621  HE2 TYR A 162       8.843-119.840  35.905  1.00  1.08           H  
ATOM   2622  HH  TYR A 162      10.153-122.819  34.541  1.00  1.08           H  
ATOM   2623  N   VAL A 163       8.342-115.361  31.958  1.00  1.14           N  
ATOM   2624  CA  VAL A 163       6.985-114.932  32.197  1.00  1.14           C  
ATOM   2625  C   VAL A 163       6.246-114.744  30.864  1.00  1.14           C  
ATOM   2626  O   VAL A 163       5.114-115.201  30.710  1.00  1.14           O  
ATOM   2627  CB  VAL A 163       7.019-113.645  33.021  1.00  1.14           C  
ATOM   2628  CG1 VAL A 163       5.678-113.086  33.150  1.00  1.14           C  
ATOM   2629  CG2 VAL A 163       7.602-113.948  34.371  1.00  1.14           C  
ATOM   2630  H   VAL A 163       9.118-114.758  32.244  1.00  1.14           H  
ATOM   2631  HA  VAL A 163       6.478-115.703  32.777  1.00  1.14           H  
ATOM   2632  HB  VAL A 163       7.637-112.910  32.502  1.00  1.14           H  
ATOM   2633 1HG1 VAL A 163       5.713-112.151  33.710  1.00  1.14           H  
ATOM   2634 2HG1 VAL A 163       5.319-112.908  32.171  1.00  1.14           H  
ATOM   2635 3HG1 VAL A 163       5.025-113.796  33.660  1.00  1.14           H  
ATOM   2636 1HG2 VAL A 163       7.642-113.049  34.946  1.00  1.14           H  
ATOM   2637 2HG2 VAL A 163       6.975-114.679  34.877  1.00  1.14           H  
ATOM   2638 3HG2 VAL A 163       8.606-114.350  34.256  1.00  1.14           H  
ATOM   2639  N   GLY A 164       6.901-114.105  29.890  1.00  1.21           N  
ATOM   2640  CA  GLY A 164       6.332-113.878  28.565  1.00  1.21           C  
ATOM   2641  C   GLY A 164       5.901-115.192  27.934  1.00  1.21           C  
ATOM   2642  O   GLY A 164       4.759-115.330  27.480  1.00  1.21           O  
ATOM   2643  H   GLY A 164       7.832-113.743  30.072  1.00  1.21           H  
ATOM   2644 1HA  GLY A 164       5.475-113.221  28.644  1.00  1.21           H  
ATOM   2645 2HA  GLY A 164       7.074-113.387  27.935  1.00  1.21           H  
ATOM   2646  N   VAL A 165       6.805-116.164  27.927  1.00  1.30           N  
ATOM   2647  CA  VAL A 165       6.506-117.471  27.373  1.00  1.30           C  
ATOM   2648  C   VAL A 165       5.351-118.118  28.136  1.00  1.30           C  
ATOM   2649  O   VAL A 165       4.490-118.751  27.519  1.00  1.30           O  
ATOM   2650  CB  VAL A 165       7.763-118.349  27.369  1.00  1.30           C  
ATOM   2651  CG1 VAL A 165       7.425-119.794  26.999  1.00  1.30           C  
ATOM   2652  CG2 VAL A 165       8.750-117.774  26.341  1.00  1.30           C  
ATOM   2653  H   VAL A 165       7.735-115.986  28.313  1.00  1.30           H  
ATOM   2654  HA  VAL A 165       6.202-117.335  26.338  1.00  1.30           H  
ATOM   2655  HB  VAL A 165       8.203-118.337  28.366  1.00  1.30           H  
ATOM   2656 1HG1 VAL A 165       8.338-120.391  27.005  1.00  1.30           H  
ATOM   2657 2HG1 VAL A 165       6.723-120.193  27.727  1.00  1.30           H  
ATOM   2658 3HG1 VAL A 165       6.976-119.824  26.005  1.00  1.30           H  
ATOM   2659 1HG2 VAL A 165       9.636-118.360  26.336  1.00  1.30           H  
ATOM   2660 2HG2 VAL A 165       8.298-117.790  25.351  1.00  1.30           H  
ATOM   2661 3HG2 VAL A 165       8.997-116.749  26.609  1.00  1.30           H  
ATOM   2662  N   ALA A 166       5.323-117.991  29.466  1.00  1.41           N  
ATOM   2663  CA  ALA A 166       4.221-118.550  30.238  1.00  1.41           C  
ATOM   2664  C   ALA A 166       2.872-117.965  29.823  1.00  1.41           C  
ATOM   2665  O   ALA A 166       1.866-118.682  29.716  1.00  1.41           O  
ATOM   2666  CB  ALA A 166       4.464-118.343  31.721  1.00  1.41           C  
ATOM   2667  H   ALA A 166       6.076-117.500  29.955  1.00  1.41           H  
ATOM   2668  HA  ALA A 166       4.177-119.593  30.002  1.00  1.41           H  
ATOM   2669 1HB  ALA A 166       3.665-118.807  32.282  1.00  1.41           H  
ATOM   2670 2HB  ALA A 166       5.418-118.797  32.000  1.00  1.41           H  
ATOM   2671 3HB  ALA A 166       4.495-117.282  31.941  1.00  1.41           H  
ATOM   2672  N   PHE A 167       2.847-116.669  29.518  1.00  1.55           N  
ATOM   2673  CA  PHE A 167       1.599-116.086  29.060  1.00  1.55           C  
ATOM   2674  C   PHE A 167       1.226-116.651  27.692  1.00  1.55           C  
ATOM   2675  O   PHE A 167       0.065-116.999  27.458  1.00  1.55           O  
ATOM   2676  CB  PHE A 167       1.697-114.560  28.999  1.00  1.55           C  
ATOM   2677  CG  PHE A 167       1.473-113.867  30.304  1.00  1.55           C  
ATOM   2678  CD1 PHE A 167       2.502-113.381  31.053  1.00  1.55           C  
ATOM   2679  CD2 PHE A 167       0.204-113.686  30.765  1.00  1.55           C  
ATOM   2680  CE1 PHE A 167       2.265-112.729  32.252  1.00  1.55           C  
ATOM   2681  CE2 PHE A 167      -0.029-113.040  31.941  1.00  1.55           C  
ATOM   2682  CZ  PHE A 167       1.015-112.563  32.690  1.00  1.55           C  
ATOM   2683  H   PHE A 167       3.686-116.098  29.637  1.00  1.55           H  
ATOM   2684  HA  PHE A 167       0.814-116.351  29.768  1.00  1.55           H  
ATOM   2685 1HB  PHE A 167       2.690-114.287  28.643  1.00  1.55           H  
ATOM   2686 2HB  PHE A 167       0.984-114.180  28.279  1.00  1.55           H  
ATOM   2687  HD1 PHE A 167       3.508-113.507  30.689  1.00  1.55           H  
ATOM   2688  HD2 PHE A 167      -0.628-114.067  30.187  1.00  1.55           H  
ATOM   2689  HE1 PHE A 167       3.082-112.339  32.844  1.00  1.55           H  
ATOM   2690  HE2 PHE A 167      -1.052-112.914  32.280  1.00  1.55           H  
ATOM   2691  HZ  PHE A 167       0.838-112.049  33.632  1.00  1.55           H  
ATOM   2692  N   ASN A 168       2.223-116.829  26.818  1.00  1.74           N  
ATOM   2693  CA  ASN A 168       1.973-117.372  25.485  1.00  1.74           C  
ATOM   2694  C   ASN A 168       1.457-118.813  25.562  1.00  1.74           C  
ATOM   2695  O   ASN A 168       0.573-119.205  24.786  1.00  1.74           O  
ATOM   2696  CB  ASN A 168       3.237-117.324  24.647  1.00  1.74           C  
ATOM   2697  CG  ASN A 168       3.618-115.932  24.231  1.00  1.74           C  
ATOM   2698  OD1 ASN A 168       2.797-115.004  24.220  1.00  1.74           O  
ATOM   2699  ND2 ASN A 168       4.869-115.769  23.881  1.00  1.74           N  
ATOM   2700  H   ASN A 168       3.167-116.532  27.075  1.00  1.74           H  
ATOM   2701  HA  ASN A 168       1.203-116.769  25.005  1.00  1.74           H  
ATOM   2702 1HB  ASN A 168       4.058-117.756  25.208  1.00  1.74           H  
ATOM   2703 2HB  ASN A 168       3.100-117.932  23.755  1.00  1.74           H  
ATOM   2704 1HD2 ASN A 168       5.194-114.867  23.594  1.00  1.74           H  
ATOM   2705 2HD2 ASN A 168       5.493-116.547  23.896  1.00  1.74           H  
ATOM   2706  N   LEU A 169       1.973-119.588  26.529  1.00  2.00           N  
ATOM   2707  CA  LEU A 169       1.556-120.975  26.714  1.00  2.00           C  
ATOM   2708  C   LEU A 169       0.067-120.998  27.020  1.00  2.00           C  
ATOM   2709  O   LEU A 169      -0.691-121.784  26.453  1.00  2.00           O  
ATOM   2710  CB  LEU A 169       2.324-121.646  27.879  1.00  2.00           C  
ATOM   2711  CG  LEU A 169       1.948-123.134  28.138  1.00  2.00           C  
ATOM   2712  CD1 LEU A 169       2.269-123.872  26.962  1.00  2.00           C  
ATOM   2713  CD2 LEU A 169       2.722-123.727  29.296  1.00  2.00           C  
ATOM   2714  H   LEU A 169       2.712-119.205  27.119  1.00  2.00           H  
ATOM   2715  HA  LEU A 169       1.738-121.527  25.795  1.00  2.00           H  
ATOM   2716 1HB  LEU A 169       3.393-121.589  27.672  1.00  2.00           H  
ATOM   2717 2HB  LEU A 169       2.124-121.087  28.791  1.00  2.00           H  
ATOM   2718  HG  LEU A 169       0.879-123.215  28.323  1.00  2.00           H  
ATOM   2719 1HD1 LEU A 169       2.002-124.911  27.113  1.00  2.00           H  
ATOM   2720 2HD1 LEU A 169       1.725-123.472  26.120  1.00  2.00           H  
ATOM   2721 3HD1 LEU A 169       3.329-123.784  26.795  1.00  2.00           H  
ATOM   2722 1HD2 LEU A 169       2.458-124.767  29.408  1.00  2.00           H  
ATOM   2723 2HD2 LEU A 169       3.791-123.656  29.098  1.00  2.00           H  
ATOM   2724 3HD2 LEU A 169       2.471-123.201  30.197  1.00  2.00           H  
ATOM   2725  N   THR A 170      -0.342-120.121  27.933  1.00  2.35           N  
ATOM   2726  CA  THR A 170      -1.729-119.990  28.340  1.00  2.35           C  
ATOM   2727  C   THR A 170      -2.674-119.493  27.245  1.00  2.35           C  
ATOM   2728  O   THR A 170      -3.788-120.003  27.107  1.00  2.35           O  
ATOM   2729  CB  THR A 170      -1.826-119.045  29.537  1.00  2.35           C  
ATOM   2730  OG1 THR A 170      -1.102-119.615  30.623  1.00  2.35           O  
ATOM   2731  CG2 THR A 170      -3.275-118.799  29.920  1.00  2.35           C  
ATOM   2732  H   THR A 170       0.354-119.516  28.378  1.00  2.35           H  
ATOM   2733  HA  THR A 170      -2.076-120.972  28.655  1.00  2.35           H  
ATOM   2734  HB  THR A 170      -1.368-118.091  29.279  1.00  2.35           H  
ATOM   2735  HG1 THR A 170      -0.147-119.482  30.467  1.00  2.35           H  
ATOM   2736 1HG2 THR A 170      -3.319-118.119  30.764  1.00  2.35           H  
ATOM   2737 2HG2 THR A 170      -3.798-118.353  29.074  1.00  2.35           H  
ATOM   2738 3HG2 THR A 170      -3.747-119.741  30.186  1.00  2.35           H  
ATOM   2739  N   TYR A 171      -2.256-118.477  26.497  1.00  2.80           N  
ATOM   2740  CA  TYR A 171      -3.128-117.877  25.492  1.00  2.80           C  
ATOM   2741  C   TYR A 171      -3.269-118.643  24.174  1.00  2.80           C  
ATOM   2742  O   TYR A 171      -4.313-118.563  23.522  1.00  2.80           O  
ATOM   2743  CB  TYR A 171      -2.660-116.462  25.182  1.00  2.80           C  
ATOM   2744  CG  TYR A 171      -2.825-115.523  26.345  1.00  2.80           C  
ATOM   2745  CD1 TYR A 171      -1.815-114.629  26.670  1.00  2.80           C  
ATOM   2746  CD2 TYR A 171      -3.975-115.580  27.112  1.00  2.80           C  
ATOM   2747  CE1 TYR A 171      -1.966-113.780  27.741  1.00  2.80           C  
ATOM   2748  CE2 TYR A 171      -4.123-114.737  28.190  1.00  2.80           C  
ATOM   2749  CZ  TYR A 171      -3.124-113.834  28.502  1.00  2.80           C  
ATOM   2750  OH  TYR A 171      -3.278-112.987  29.573  1.00  2.80           O  
ATOM   2751  H   TYR A 171      -1.328-118.089  26.662  1.00  2.80           H  
ATOM   2752  HA  TYR A 171      -4.124-117.815  25.927  1.00  2.80           H  
ATOM   2753 1HB  TYR A 171      -1.600-116.487  24.917  1.00  2.80           H  
ATOM   2754 2HB  TYR A 171      -3.208-116.067  24.326  1.00  2.80           H  
ATOM   2755  HD1 TYR A 171      -0.904-114.594  26.072  1.00  2.80           H  
ATOM   2756  HD2 TYR A 171      -4.761-116.294  26.861  1.00  2.80           H  
ATOM   2757  HE1 TYR A 171      -1.177-113.071  27.990  1.00  2.80           H  
ATOM   2758  HE2 TYR A 171      -5.031-114.780  28.795  1.00  2.80           H  
ATOM   2759  HH  TYR A 171      -2.589-112.316  29.556  1.00  2.80           H  
ATOM   2760  N   SER A 172      -2.222-119.341  23.750  1.00  3.30           N  
ATOM   2761  CA  SER A 172      -2.237-120.033  22.465  1.00  3.30           C  
ATOM   2762  C   SER A 172      -3.045-121.344  22.441  1.00  3.30           C  
ATOM   2763  O   SER A 172      -3.464-121.861  23.476  1.00  3.30           O  
ATOM   2764  CB  SER A 172      -0.802-120.237  22.007  1.00  3.30           C  
ATOM   2765  OG  SER A 172      -0.100-121.059  22.887  1.00  3.30           O  
ATOM   2766  H   SER A 172      -1.369-119.376  24.309  1.00  3.30           H  
ATOM   2767  HA  SER A 172      -2.702-119.359  21.745  1.00  3.30           H  
ATOM   2768 1HB  SER A 172      -0.800-120.687  21.017  1.00  3.30           H  
ATOM   2769 2HB  SER A 172      -0.301-119.274  21.934  1.00  3.30           H  
ATOM   2770  HG  SER A 172       0.066-120.504  23.684  1.00  3.30           H  
ATOM   2771  N   GLY A 173      -3.286-121.849  21.219  1.00  3.79           N  
ATOM   2772  CA  GLY A 173      -4.019-123.096  20.958  1.00  3.79           C  
ATOM   2773  C   GLY A 173      -3.031-124.244  20.863  1.00  3.79           C  
ATOM   2774  O   GLY A 173      -2.074-124.255  21.615  1.00  3.79           O  
ATOM   2775  H   GLY A 173      -2.922-121.344  20.426  1.00  3.79           H  
ATOM   2776 1HA  GLY A 173      -4.732-123.280  21.763  1.00  3.79           H  
ATOM   2777 2HA  GLY A 173      -4.584-123.011  20.029  1.00  3.79           H  
ATOM   2778  N   THR A 174      -3.236-125.196  19.945  1.00  4.17           N  
ATOM   2779  CA  THR A 174      -2.366-126.388  19.814  1.00  4.17           C  
ATOM   2780  C   THR A 174      -0.844-126.212  20.050  1.00  4.17           C  
ATOM   2781  O   THR A 174      -0.241-127.068  20.709  1.00  4.17           O  
ATOM   2782  CB  THR A 174      -2.570-127.109  18.474  1.00  4.17           C  
ATOM   2783  OG1 THR A 174      -3.924-127.569  18.377  1.00  4.17           O  
ATOM   2784  CG2 THR A 174      -1.610-128.286  18.402  1.00  4.17           C  
ATOM   2785  H   THR A 174      -4.039-125.115  19.336  1.00  4.17           H  
ATOM   2786  HA  THR A 174      -2.704-127.099  20.573  1.00  4.17           H  
ATOM   2787  HB  THR A 174      -2.377-126.449  17.649  1.00  4.17           H  
ATOM   2788  HG1 THR A 174      -4.084-128.229  19.063  1.00  4.17           H  
ATOM   2789 1HG2 THR A 174      -1.749-128.808  17.458  1.00  4.17           H  
ATOM   2790 2HG2 THR A 174      -0.583-127.922  18.469  1.00  4.17           H  
ATOM   2791 3HG2 THR A 174      -1.808-128.969  19.232  1.00  4.17           H  
ATOM   2792  N   PRO A 175      -0.147-125.173  19.537  1.00  4.36           N  
ATOM   2793  CA  PRO A 175       1.266-124.993  19.780  1.00  4.36           C  
ATOM   2794  C   PRO A 175       1.542-125.009  21.280  1.00  4.36           C  
ATOM   2795  O   PRO A 175       2.624-125.400  21.687  1.00  4.36           O  
ATOM   2796  CB  PRO A 175       1.555-123.646  19.127  1.00  4.36           C  
ATOM   2797  CG  PRO A 175       0.515-123.533  18.033  1.00  4.36           C  
ATOM   2798  CD  PRO A 175      -0.724-124.146  18.629  1.00  4.36           C  
ATOM   2799  HA  PRO A 175       1.820-125.795  19.277  1.00  4.36           H  
ATOM   2800 1HB  PRO A 175       1.465-122.844  19.877  1.00  4.36           H  
ATOM   2801 2HB  PRO A 175       2.587-123.622  18.748  1.00  4.36           H  
ATOM   2802 1HG  PRO A 175       0.374-122.479  17.755  1.00  4.36           H  
ATOM   2803 2HG  PRO A 175       0.857-124.059  17.130  1.00  4.36           H  
ATOM   2804 1HD  PRO A 175      -1.223-123.359  19.182  1.00  4.36           H  
ATOM   2805 2HD  PRO A 175      -1.339-124.564  17.849  1.00  4.36           H  
ATOM   2806  N   ALA A 176       0.550-124.654  22.105  1.00  4.32           N  
ATOM   2807  CA  ALA A 176       0.663-124.658  23.553  1.00  4.32           C  
ATOM   2808  C   ALA A 176       1.006-126.051  24.055  1.00  4.32           C  
ATOM   2809  O   ALA A 176       1.677-126.206  25.069  1.00  4.32           O  
ATOM   2810  CB  ALA A 176      -0.629-124.221  24.211  1.00  4.32           C  
ATOM   2811  H   ALA A 176      -0.341-124.370  21.732  1.00  4.32           H  
ATOM   2812  HA  ALA A 176       1.447-123.964  23.825  1.00  4.32           H  
ATOM   2813 1HB  ALA A 176      -0.509-124.214  25.291  1.00  4.32           H  
ATOM   2814 2HB  ALA A 176      -0.901-123.224  23.878  1.00  4.32           H  
ATOM   2815 3HB  ALA A 176      -1.423-124.913  23.943  1.00  4.32           H  
ATOM   2816  N   GLU A 177       0.501-127.091  23.387  1.00  4.11           N  
ATOM   2817  CA  GLU A 177       0.790-128.449  23.820  1.00  4.11           C  
ATOM   2818  C   GLU A 177       2.281-128.689  23.636  1.00  4.11           C  
ATOM   2819  O   GLU A 177       2.956-129.279  24.492  1.00  4.11           O  
ATOM   2820  CB  GLU A 177      -0.025-129.462  23.007  1.00  4.11           C  
ATOM   2821  CG  GLU A 177      -1.536-129.418  23.274  1.00  4.11           C  
ATOM   2822  CD  GLU A 177      -2.333-130.387  22.417  1.00  4.11           C  
ATOM   2823  OE1 GLU A 177      -1.771-130.959  21.512  1.00  4.11           O  
ATOM   2824  OE2 GLU A 177      -3.505-130.554  22.677  1.00  4.11           O  
ATOM   2825  H   GLU A 177      -0.029-126.943  22.534  1.00  4.11           H  
ATOM   2826  HA  GLU A 177       0.545-128.549  24.877  1.00  4.11           H  
ATOM   2827 1HB  GLU A 177       0.136-129.291  21.944  1.00  4.11           H  
ATOM   2828 2HB  GLU A 177       0.324-130.469  23.230  1.00  4.11           H  
ATOM   2829 1HG  GLU A 177      -1.717-129.643  24.323  1.00  4.11           H  
ATOM   2830 2HG  GLU A 177      -1.886-128.402  23.081  1.00  4.11           H  
ATOM   2831  N   ILE A 178       2.803-128.155  22.529  1.00  3.81           N  
ATOM   2832  CA  ILE A 178       4.229-128.289  22.242  1.00  3.81           C  
ATOM   2833  C   ILE A 178       5.013-127.499  23.265  1.00  3.81           C  
ATOM   2834  O   ILE A 178       5.956-128.000  23.877  1.00  3.81           O  
ATOM   2835  CB  ILE A 178       4.611-127.740  20.852  1.00  3.81           C  
ATOM   2836  CG1 ILE A 178       3.979-128.575  19.755  1.00  3.81           C  
ATOM   2837  CG2 ILE A 178       6.138-127.693  20.719  1.00  3.81           C  
ATOM   2838  CD1 ILE A 178       4.081-127.931  18.392  1.00  3.81           C  
ATOM   2839  H   ILE A 178       2.162-127.669  21.887  1.00  3.81           H  
ATOM   2840  HA  ILE A 178       4.511-129.339  22.313  1.00  3.81           H  
ATOM   2841  HB  ILE A 178       4.250-126.741  20.737  1.00  3.81           H  
ATOM   2842 1HG1 ILE A 178       4.463-129.548  19.721  1.00  3.81           H  
ATOM   2843 2HG1 ILE A 178       2.920-128.719  19.989  1.00  3.81           H  
ATOM   2844 1HG2 ILE A 178       6.405-127.284  19.746  1.00  3.81           H  
ATOM   2845 2HG2 ILE A 178       6.551-127.060  21.501  1.00  3.81           H  
ATOM   2846 3HG2 ILE A 178       6.543-128.699  20.816  1.00  3.81           H  
ATOM   2847 1HD1 ILE A 178       3.604-128.570  17.651  1.00  3.81           H  
ATOM   2848 2HD1 ILE A 178       3.587-126.965  18.407  1.00  3.81           H  
ATOM   2849 3HD1 ILE A 178       5.129-127.794  18.135  1.00  3.81           H  
ATOM   2850  N   PHE A 179       4.573-126.266  23.478  1.00  3.52           N  
ATOM   2851  CA  PHE A 179       5.219-125.327  24.370  1.00  3.52           C  
ATOM   2852  C   PHE A 179       5.198-125.862  25.791  1.00  3.52           C  
ATOM   2853  O   PHE A 179       6.126-125.616  26.549  1.00  3.52           O  
ATOM   2854  CB  PHE A 179       4.557-123.971  24.263  1.00  3.52           C  
ATOM   2855  CG  PHE A 179       4.696-123.408  22.909  1.00  3.52           C  
ATOM   2856  CD1 PHE A 179       5.641-123.925  22.030  1.00  3.52           C  
ATOM   2857  CD2 PHE A 179       3.861-122.392  22.481  1.00  3.52           C  
ATOM   2858  CE1 PHE A 179       5.739-123.444  20.749  1.00  3.52           C  
ATOM   2859  CE2 PHE A 179       3.963-121.900  21.203  1.00  3.52           C  
ATOM   2860  CZ  PHE A 179       4.900-122.430  20.332  1.00  3.52           C  
ATOM   2861  H   PHE A 179       3.765-125.954  22.949  1.00  3.52           H  
ATOM   2862  HA  PHE A 179       6.253-125.216  24.055  1.00  3.52           H  
ATOM   2863 1HB  PHE A 179       3.524-124.071  24.477  1.00  3.52           H  
ATOM   2864 2HB  PHE A 179       4.991-123.277  24.980  1.00  3.52           H  
ATOM   2865  HD1 PHE A 179       6.296-124.729  22.360  1.00  3.52           H  
ATOM   2866  HD2 PHE A 179       3.112-121.988  23.165  1.00  3.52           H  
ATOM   2867  HE1 PHE A 179       6.480-123.859  20.061  1.00  3.52           H  
ATOM   2868  HE2 PHE A 179       3.301-121.100  20.873  1.00  3.52           H  
ATOM   2869  HZ  PHE A 179       4.979-122.045  19.318  1.00  3.52           H  
ATOM   2870  N   GLY A 180       4.139-126.575  26.159  1.00  3.28           N  
ATOM   2871  CA  GLY A 180       4.016-127.200  27.464  1.00  3.28           C  
ATOM   2872  C   GLY A 180       5.185-128.160  27.665  1.00  3.28           C  
ATOM   2873  O   GLY A 180       5.878-128.105  28.686  1.00  3.28           O  
ATOM   2874  H   GLY A 180       3.370-126.691  25.508  1.00  3.28           H  
ATOM   2875 1HA  GLY A 180       4.010-126.438  28.242  1.00  3.28           H  
ATOM   2876 2HA  GLY A 180       3.071-127.740  27.515  1.00  3.28           H  
ATOM   2877  N   ALA A 181       5.405-129.053  26.693  1.00  3.10           N  
ATOM   2878  CA  ALA A 181       6.525-129.989  26.784  1.00  3.10           C  
ATOM   2879  C   ALA A 181       7.848-129.229  26.883  1.00  3.10           C  
ATOM   2880  O   ALA A 181       8.749-129.597  27.647  1.00  3.10           O  
ATOM   2881  CB  ALA A 181       6.544-130.899  25.576  1.00  3.10           C  
ATOM   2882  H   ALA A 181       4.781-129.071  25.878  1.00  3.10           H  
ATOM   2883  HA  ALA A 181       6.402-130.584  27.690  1.00  3.10           H  
ATOM   2884 1HB  ALA A 181       7.370-131.602  25.659  1.00  3.10           H  
ATOM   2885 2HB  ALA A 181       5.603-131.445  25.520  1.00  3.10           H  
ATOM   2886 3HB  ALA A 181       6.667-130.301  24.675  1.00  3.10           H  
ATOM   2887  N   VAL A 182       7.936-128.131  26.141  1.00  2.96           N  
ATOM   2888  CA  VAL A 182       9.123-127.302  26.169  1.00  2.96           C  
ATOM   2889  C   VAL A 182       9.289-126.684  27.551  1.00  2.96           C  
ATOM   2890  O   VAL A 182      10.394-126.666  28.084  1.00  2.96           O  
ATOM   2891  CB  VAL A 182       9.054-126.207  25.111  1.00  2.96           C  
ATOM   2892  CG1 VAL A 182      10.183-125.292  25.270  1.00  2.96           C  
ATOM   2893  CG2 VAL A 182       9.054-126.822  23.750  1.00  2.96           C  
ATOM   2894  H   VAL A 182       7.165-127.893  25.516  1.00  2.96           H  
ATOM   2895  HA  VAL A 182       9.987-127.929  25.954  1.00  2.96           H  
ATOM   2896  HB  VAL A 182       8.164-125.637  25.248  1.00  2.96           H  
ATOM   2897 1HG1 VAL A 182      10.095-124.531  24.508  1.00  2.96           H  
ATOM   2898 2HG1 VAL A 182      10.153-124.841  26.259  1.00  2.96           H  
ATOM   2899 3HG1 VAL A 182      11.110-125.835  25.147  1.00  2.96           H  
ATOM   2900 1HG2 VAL A 182       8.993-126.039  23.001  1.00  2.96           H  
ATOM   2901 2HG2 VAL A 182       9.964-127.387  23.621  1.00  2.96           H  
ATOM   2902 3HG2 VAL A 182       8.221-127.480  23.642  1.00  2.96           H  
ATOM   2903  N   ALA A 183       8.193-126.217  28.156  1.00  2.86           N  
ATOM   2904  CA  ALA A 183       8.237-125.615  29.479  1.00  2.86           C  
ATOM   2905  C   ALA A 183       8.839-126.595  30.462  1.00  2.86           C  
ATOM   2906  O   ALA A 183       9.627-126.199  31.327  1.00  2.86           O  
ATOM   2907  CB  ALA A 183       6.842-125.222  29.943  1.00  2.86           C  
ATOM   2908  H   ALA A 183       7.308-126.262  27.669  1.00  2.86           H  
ATOM   2909  HA  ALA A 183       8.868-124.729  29.432  1.00  2.86           H  
ATOM   2910 1HB  ALA A 183       6.896-124.776  30.928  1.00  2.86           H  
ATOM   2911 2HB  ALA A 183       6.411-124.514  29.238  1.00  2.86           H  
ATOM   2912 3HB  ALA A 183       6.213-126.095  29.996  1.00  2.86           H  
ATOM   2913  N   ALA A 184       8.502-127.880  30.317  1.00  2.78           N  
ATOM   2914  CA  ALA A 184       9.088-128.874  31.196  1.00  2.78           C  
ATOM   2915  C   ALA A 184      10.607-128.893  31.012  1.00  2.78           C  
ATOM   2916  O   ALA A 184      11.358-128.921  31.990  1.00  2.78           O  
ATOM   2917  CB  ALA A 184       8.497-130.239  30.915  1.00  2.78           C  
ATOM   2918  H   ALA A 184       7.817-128.143  29.603  1.00  2.78           H  
ATOM   2919  HA  ALA A 184       8.868-128.591  32.224  1.00  2.78           H  
ATOM   2920 1HB  ALA A 184       8.932-130.969  31.593  1.00  2.78           H  
ATOM   2921 2HB  ALA A 184       7.418-130.201  31.058  1.00  2.78           H  
ATOM   2922 3HB  ALA A 184       8.712-130.529  29.895  1.00  2.78           H  
ATOM   2923  N   ALA A 185      11.065-128.823  29.756  1.00  2.73           N  
ATOM   2924  CA  ALA A 185      12.506-128.793  29.501  1.00  2.73           C  
ATOM   2925  C   ALA A 185      13.122-127.547  30.126  1.00  2.73           C  
ATOM   2926  O   ALA A 185      14.216-127.586  30.699  1.00  2.73           O  
ATOM   2927  CB  ALA A 185      12.791-128.816  28.008  1.00  2.73           C  
ATOM   2928  H   ALA A 185      10.399-128.812  28.979  1.00  2.73           H  
ATOM   2929  HA  ALA A 185      12.953-129.671  29.967  1.00  2.73           H  
ATOM   2930 1HB  ALA A 185      13.868-128.814  27.850  1.00  2.73           H  
ATOM   2931 2HB  ALA A 185      12.358-129.716  27.575  1.00  2.73           H  
ATOM   2932 3HB  ALA A 185      12.360-127.946  27.531  1.00  2.73           H  
ATOM   2933  N   MET A 186      12.401-126.435  30.051  1.00  2.66           N  
ATOM   2934  CA  MET A 186      12.925-125.194  30.584  1.00  2.66           C  
ATOM   2935  C   MET A 186      13.013-125.275  32.103  1.00  2.66           C  
ATOM   2936  O   MET A 186      13.896-124.668  32.694  1.00  2.66           O  
ATOM   2937  CB  MET A 186      12.083-124.022  30.139  1.00  2.66           C  
ATOM   2938  CG  MET A 186      12.097-123.757  28.604  1.00  2.66           C  
ATOM   2939  SD  MET A 186      13.728-123.426  27.878  1.00  2.66           S  
ATOM   2940  CE  MET A 186      14.041-124.993  27.084  1.00  2.66           C  
ATOM   2941  H   MET A 186      11.502-126.457  29.570  1.00  2.66           H  
ATOM   2942  HA  MET A 186      13.933-125.052  30.202  1.00  2.66           H  
ATOM   2943 1HB  MET A 186      11.055-124.183  30.447  1.00  2.66           H  
ATOM   2944 2HB  MET A 186      12.436-123.129  30.646  1.00  2.66           H  
ATOM   2945 1HG  MET A 186      11.722-124.647  28.130  1.00  2.66           H  
ATOM   2946 2HG  MET A 186      11.425-122.961  28.346  1.00  2.66           H  
ATOM   2947 1HE  MET A 186      15.012-124.963  26.591  1.00  2.66           H  
ATOM   2948 2HE  MET A 186      14.031-125.785  27.824  1.00  2.66           H  
ATOM   2949 3HE  MET A 186      13.264-125.184  26.345  1.00  2.66           H  
ATOM   2950  N   LYS A 187      12.131-126.066  32.735  1.00  2.54           N  
ATOM   2951  CA  LYS A 187      12.208-126.306  34.178  1.00  2.54           C  
ATOM   2952  C   LYS A 187      13.484-127.063  34.531  1.00  2.54           C  
ATOM   2953  O   LYS A 187      14.094-126.808  35.570  1.00  2.54           O  
ATOM   2954  CB  LYS A 187      10.985-127.055  34.716  1.00  2.54           C  
ATOM   2955  CG  LYS A 187      11.108-127.443  36.208  1.00  2.54           C  
ATOM   2956  CD  LYS A 187      11.200-126.251  37.170  1.00  2.54           C  
ATOM   2957  CE  LYS A 187      11.324-126.754  38.624  1.00  2.54           C  
ATOM   2958  NZ  LYS A 187      11.560-125.648  39.601  1.00  2.54           N  
ATOM   2959  H   LYS A 187      11.382-126.500  32.195  1.00  2.54           H  
ATOM   2960  HA  LYS A 187      12.252-125.341  34.681  1.00  2.54           H  
ATOM   2961 1HB  LYS A 187      10.092-126.448  34.578  1.00  2.54           H  
ATOM   2962 2HB  LYS A 187      10.843-127.969  34.159  1.00  2.54           H  
ATOM   2963 1HG  LYS A 187      10.255-128.055  36.483  1.00  2.54           H  
ATOM   2964 2HG  LYS A 187      12.006-128.049  36.329  1.00  2.54           H  
ATOM   2965 1HD  LYS A 187      12.076-125.644  36.930  1.00  2.54           H  
ATOM   2966 2HD  LYS A 187      10.315-125.623  37.089  1.00  2.54           H  
ATOM   2967 1HE  LYS A 187      10.409-127.274  38.897  1.00  2.54           H  
ATOM   2968 2HE  LYS A 187      12.155-127.453  38.680  1.00  2.54           H  
ATOM   2969 1HZ  LYS A 187      11.639-126.007  40.530  1.00  2.54           H  
ATOM   2970 2HZ  LYS A 187      12.404-125.149  39.369  1.00  2.54           H  
ATOM   2971 3HZ  LYS A 187      10.792-124.965  39.581  1.00  2.54           H  
ATOM   2972  N   GLU A 188      13.889-128.011  33.678  1.00  2.35           N  
ATOM   2973  CA  GLU A 188      15.125-128.751  33.939  1.00  2.35           C  
ATOM   2974  C   GLU A 188      16.323-127.786  33.956  1.00  2.35           C  
ATOM   2975  O   GLU A 188      17.267-127.960  34.733  1.00  2.35           O  
ATOM   2976  CB  GLU A 188      15.365-129.852  32.889  1.00  2.35           C  
ATOM   2977  CG  GLU A 188      14.392-131.031  32.948  1.00  2.35           C  
ATOM   2978  CD  GLU A 188      14.661-132.088  31.879  1.00  2.35           C  
ATOM   2979  OE1 GLU A 188      15.466-131.844  31.008  1.00  2.35           O  
ATOM   2980  OE2 GLU A 188      14.067-133.141  31.949  1.00  2.35           O  
ATOM   2981  H   GLU A 188      13.318-128.214  32.855  1.00  2.35           H  
ATOM   2982  HA  GLU A 188      15.049-129.217  34.921  1.00  2.35           H  
ATOM   2983 1HB  GLU A 188      15.313-129.427  31.895  1.00  2.35           H  
ATOM   2984 2HB  GLU A 188      16.371-130.249  33.013  1.00  2.35           H  
ATOM   2985 1HG  GLU A 188      14.455-131.495  33.930  1.00  2.35           H  
ATOM   2986 2HG  GLU A 188      13.379-130.645  32.821  1.00  2.35           H  
ATOM   2987  N   HIS A 189      16.269-126.768  33.096  1.00  2.09           N  
ATOM   2988  CA  HIS A 189      17.317-125.752  33.007  1.00  2.09           C  
ATOM   2989  C   HIS A 189      17.236-124.717  34.144  1.00  2.09           C  
ATOM   2990  O   HIS A 189      16.166-124.412  34.674  1.00  2.09           O  
ATOM   2991  CB  HIS A 189      17.264-125.038  31.649  1.00  2.09           C  
ATOM   2992  CG  HIS A 189      17.640-125.915  30.493  1.00  2.09           C  
ATOM   2993  ND1 HIS A 189      18.919-126.415  30.324  1.00  2.09           N  
ATOM   2994  CD2 HIS A 189      16.917-126.374  29.446  1.00  2.09           C  
ATOM   2995  CE1 HIS A 189      18.958-127.145  29.223  1.00  2.09           C  
ATOM   2996  NE2 HIS A 189      17.758-127.136  28.673  1.00  2.09           N  
ATOM   2997  H   HIS A 189      15.466-126.728  32.463  1.00  2.09           H  
ATOM   2998  HA  HIS A 189      18.287-126.239  33.084  1.00  2.09           H  
ATOM   2999 1HB  HIS A 189      16.250-124.676  31.475  1.00  2.09           H  
ATOM   3000 2HB  HIS A 189      17.925-124.173  31.662  1.00  2.09           H  
ATOM   3001  HD2 HIS A 189      15.871-126.176  29.255  1.00  2.09           H  
ATOM   3002  HE1 HIS A 189      19.832-127.664  28.833  1.00  2.09           H  
ATOM   3003  HE2 HIS A 189      17.497-127.610  27.822  1.00  2.09           H  
ATOM   3004  N   GLU A 190      18.367-124.112  34.495  1.00  1.79           N  
ATOM   3005  CA  GLU A 190      18.352-123.113  35.565  1.00  1.79           C  
ATOM   3006  C   GLU A 190      17.871-121.745  35.079  1.00  1.79           C  
ATOM   3007  O   GLU A 190      18.666-120.834  34.855  1.00  1.79           O  
ATOM   3008  CB  GLU A 190      19.741-122.990  36.195  1.00  1.79           C  
ATOM   3009  CG  GLU A 190      20.222-124.259  36.899  1.00  1.79           C  
ATOM   3010  CD  GLU A 190      21.584-124.112  37.544  1.00  1.79           C  
ATOM   3011  OE1 GLU A 190      22.212-123.099  37.348  1.00  1.79           O  
ATOM   3012  OE2 GLU A 190      21.991-125.018  38.235  1.00  1.79           O  
ATOM   3013  H   GLU A 190      19.234-124.361  34.041  1.00  1.79           H  
ATOM   3014  HA  GLU A 190      17.659-123.455  36.335  1.00  1.79           H  
ATOM   3015 1HB  GLU A 190      20.469-122.733  35.427  1.00  1.79           H  
ATOM   3016 2HB  GLU A 190      19.736-122.182  36.927  1.00  1.79           H  
ATOM   3017 1HG  GLU A 190      19.497-124.529  37.666  1.00  1.79           H  
ATOM   3018 2HG  GLU A 190      20.255-125.071  36.172  1.00  1.79           H  
ATOM   3019  N   VAL A 191      16.553-121.633  34.918  1.00  1.50           N  
ATOM   3020  CA  VAL A 191      15.914-120.431  34.378  1.00  1.50           C  
ATOM   3021  C   VAL A 191      15.200-119.593  35.448  1.00  1.50           C  
ATOM   3022  O   VAL A 191      15.500-118.410  35.608  1.00  1.50           O  
ATOM   3023  CB  VAL A 191      14.884-120.832  33.315  1.00  1.50           C  
ATOM   3024  CG1 VAL A 191      14.199-119.596  32.788  1.00  1.50           C  
ATOM   3025  CG2 VAL A 191      15.570-121.619  32.213  1.00  1.50           C  
ATOM   3026  H   VAL A 191      16.009-122.473  35.118  1.00  1.50           H  
ATOM   3027  HA  VAL A 191      16.682-119.813  33.909  1.00  1.50           H  
ATOM   3028  HB  VAL A 191      14.119-121.463  33.773  1.00  1.50           H  
ATOM   3029 1HG1 VAL A 191      13.487-119.888  32.064  1.00  1.50           H  
ATOM   3030 2HG1 VAL A 191      13.701-119.068  33.601  1.00  1.50           H  
ATOM   3031 3HG1 VAL A 191      14.932-118.937  32.328  1.00  1.50           H  
ATOM   3032 1HG2 VAL A 191      14.842-121.927  31.481  1.00  1.50           H  
ATOM   3033 2HG2 VAL A 191      16.335-121.005  31.739  1.00  1.50           H  
ATOM   3034 3HG2 VAL A 191      16.025-122.498  32.646  1.00  1.50           H  
ATOM   3035  N   SER A 192      14.274-120.232  36.171  1.00  1.25           N  
ATOM   3036  CA  SER A 192      13.436-119.634  37.221  1.00  1.25           C  
ATOM   3037  C   SER A 192      12.511-118.496  36.787  1.00  1.25           C  
ATOM   3038  O   SER A 192      12.440-118.106  35.624  1.00  1.25           O  
ATOM   3039  CB  SER A 192      14.336-119.107  38.355  1.00  1.25           C  
ATOM   3040  OG  SER A 192      13.588-118.635  39.463  1.00  1.25           O  
ATOM   3041  H   SER A 192      14.121-121.208  35.967  1.00  1.25           H  
ATOM   3042  HA  SER A 192      12.809-120.425  37.623  1.00  1.25           H  
ATOM   3043 1HB  SER A 192      15.008-119.898  38.680  1.00  1.25           H  
ATOM   3044 2HB  SER A 192      14.953-118.294  37.984  1.00  1.25           H  
ATOM   3045  HG  SER A 192      14.248-118.262  40.064  1.00  1.25           H  
ATOM   3046  N   LEU A 193      11.817-117.966  37.795  1.00  1.06           N  
ATOM   3047  CA  LEU A 193      10.932-116.817  37.724  1.00  1.06           C  
ATOM   3048  C   LEU A 193      11.739-115.555  37.849  1.00  1.06           C  
ATOM   3049  O   LEU A 193      11.347-114.525  37.311  1.00  1.06           O  
ATOM   3050  CB  LEU A 193       9.835-116.875  38.790  1.00  1.06           C  
ATOM   3051  CG  LEU A 193       8.842-115.678  38.824  1.00  1.06           C  
ATOM   3052  CD1 LEU A 193       8.152-115.508  37.496  1.00  1.06           C  
ATOM   3053  CD2 LEU A 193       7.803-115.953  39.900  1.00  1.06           C  
ATOM   3054  H   LEU A 193      11.974-118.388  38.694  1.00  1.06           H  
ATOM   3055  HA  LEU A 193      10.452-116.810  36.748  1.00  1.06           H  
ATOM   3056 1HB  LEU A 193       9.250-117.782  38.635  1.00  1.06           H  
ATOM   3057 2HB  LEU A 193      10.308-116.938  39.768  1.00  1.06           H  
ATOM   3058  HG  LEU A 193       9.388-114.758  39.048  1.00  1.06           H  
ATOM   3059 1HD1 LEU A 193       7.468-114.671  37.555  1.00  1.06           H  
ATOM   3060 2HD1 LEU A 193       8.898-115.319  36.722  1.00  1.06           H  
ATOM   3061 3HD1 LEU A 193       7.607-116.391  37.259  1.00  1.06           H  
ATOM   3062 1HD2 LEU A 193       7.096-115.123  39.949  1.00  1.06           H  
ATOM   3063 2HD2 LEU A 193       7.276-116.872  39.653  1.00  1.06           H  
ATOM   3064 3HD2 LEU A 193       8.288-116.072  40.860  1.00  1.06           H  
ATOM   3065  N   PHE A 194      12.818-115.623  38.635  1.00  0.93           N  
ATOM   3066  CA  PHE A 194      13.645-114.443  38.886  1.00  0.93           C  
ATOM   3067  C   PHE A 194      15.100-114.704  38.499  1.00  0.93           C  
ATOM   3068  O   PHE A 194      15.596-115.824  38.637  1.00  0.93           O  
ATOM   3069  CB  PHE A 194      13.599-114.027  40.361  1.00  0.93           C  
ATOM   3070  CG  PHE A 194      12.234-113.660  40.872  1.00  0.93           C  
ATOM   3071  CD1 PHE A 194      11.456-114.604  41.510  1.00  0.93           C  
ATOM   3072  CD2 PHE A 194      11.721-112.391  40.709  1.00  0.93           C  
ATOM   3073  CE1 PHE A 194      10.207-114.288  41.998  1.00  0.93           C  
ATOM   3074  CE2 PHE A 194      10.462-112.085  41.181  1.00  0.93           C  
ATOM   3075  CZ  PHE A 194       9.715-113.027  41.826  1.00  0.93           C  
ATOM   3076  H   PHE A 194      13.077-116.534  39.019  1.00  0.93           H  
ATOM   3077  HA  PHE A 194      13.277-113.620  38.279  1.00  0.93           H  
ATOM   3078 1HB  PHE A 194      13.995-114.827  40.980  1.00  0.93           H  
ATOM   3079 2HB  PHE A 194      14.246-113.163  40.493  1.00  0.93           H  
ATOM   3080  HD1 PHE A 194      11.850-115.604  41.638  1.00  0.93           H  
ATOM   3081  HD2 PHE A 194      12.318-111.635  40.200  1.00  0.93           H  
ATOM   3082  HE1 PHE A 194       9.613-115.043  42.515  1.00  0.93           H  
ATOM   3083  HE2 PHE A 194      10.057-111.097  41.047  1.00  0.93           H  
ATOM   3084  HZ  PHE A 194       8.735-112.771  42.195  1.00  0.93           H  
ATOM   3085  N   MET A 195      15.799-113.653  38.075  1.00  0.86           N  
ATOM   3086  CA  MET A 195      17.214-113.771  37.722  1.00  0.86           C  
ATOM   3087  C   MET A 195      18.070-112.571  38.103  1.00  0.86           C  
ATOM   3088  O   MET A 195      17.585-111.444  38.228  1.00  0.86           O  
ATOM   3089  CB  MET A 195      17.375-114.076  36.230  1.00  0.86           C  
ATOM   3090  CG  MET A 195      16.797-113.044  35.222  1.00  0.86           C  
ATOM   3091  SD  MET A 195      17.144-113.584  33.498  1.00  0.86           S  
ATOM   3092  CE  MET A 195      16.209-112.553  32.343  1.00  0.86           C  
ATOM   3093  H   MET A 195      15.321-112.759  37.992  1.00  0.86           H  
ATOM   3094  HA  MET A 195      17.616-114.623  38.270  1.00  0.86           H  
ATOM   3095 1HB  MET A 195      18.435-114.187  36.001  1.00  0.86           H  
ATOM   3096 2HB  MET A 195      16.897-115.037  36.014  1.00  0.86           H  
ATOM   3097 1HG  MET A 195      15.718-112.956  35.356  1.00  0.86           H  
ATOM   3098 2HG  MET A 195      17.239-112.072  35.385  1.00  0.86           H  
ATOM   3099 1HE  MET A 195      16.428-112.882  31.326  1.00  0.86           H  
ATOM   3100 2HE  MET A 195      15.168-112.659  32.512  1.00  0.86           H  
ATOM   3101 3HE  MET A 195      16.474-111.533  32.451  1.00  0.86           H  
ATOM   3102  N   ASN A 196      19.364-112.841  38.299  1.00  0.82           N  
ATOM   3103  CA  ASN A 196      20.354-111.834  38.674  1.00  0.82           C  
ATOM   3104  C   ASN A 196      21.098-111.238  37.472  1.00  0.82           C  
ATOM   3105  O   ASN A 196      21.839-111.934  36.775  1.00  0.82           O  
ATOM   3106  CB  ASN A 196      21.298-112.420  39.696  1.00  0.82           C  
ATOM   3107  CG  ASN A 196      20.591-112.737  40.988  1.00  0.82           C  
ATOM   3108  OD1 ASN A 196      19.832-111.910  41.508  1.00  0.82           O  
ATOM   3109  ND2 ASN A 196      20.829-113.914  41.516  1.00  0.82           N  
ATOM   3110  H   ASN A 196      19.678-113.794  38.180  1.00  0.82           H  
ATOM   3111  HA  ASN A 196      19.830-111.021  39.157  1.00  0.82           H  
ATOM   3112 1HB  ASN A 196      21.740-113.335  39.300  1.00  0.82           H  
ATOM   3113 2HB  ASN A 196      22.096-111.738  39.890  1.00  0.82           H  
ATOM   3114 1HD2 ASN A 196      20.390-114.176  42.377  1.00  0.82           H  
ATOM   3115 2HD2 ASN A 196      21.454-114.550  41.061  1.00  0.82           H  
ATOM   3116  N   ARG A 197      20.848-109.955  37.213  1.00  0.82           N  
ATOM   3117  CA  ARG A 197      21.382-109.241  36.047  1.00  0.82           C  
ATOM   3118  C   ARG A 197      21.986-107.877  36.394  1.00  0.82           C  
ATOM   3119  O   ARG A 197      21.579-107.249  37.367  1.00  0.82           O  
ATOM   3120  CB  ARG A 197      20.268-109.039  35.044  1.00  0.82           C  
ATOM   3121  CG  ARG A 197      19.715-110.260  34.421  1.00  0.82           C  
ATOM   3122  CD  ARG A 197      18.765-109.908  33.348  1.00  0.82           C  
ATOM   3123  NE  ARG A 197      17.501-109.325  33.835  1.00  0.82           N  
ATOM   3124  CZ  ARG A 197      16.576-108.746  33.062  1.00  0.82           C  
ATOM   3125  NH1 ARG A 197      16.741-108.624  31.770  1.00  0.82           N  
ATOM   3126  NH2 ARG A 197      15.494-108.308  33.645  1.00  0.82           N  
ATOM   3127  H   ARG A 197      20.233-109.458  37.859  1.00  0.82           H  
ATOM   3128  HA  ARG A 197      22.160-109.856  35.593  1.00  0.82           H  
ATOM   3129 1HB  ARG A 197      19.436-108.558  35.555  1.00  0.82           H  
ATOM   3130 2HB  ARG A 197      20.582-108.379  34.260  1.00  0.82           H  
ATOM   3131 1HG  ARG A 197      20.520-110.856  33.996  1.00  0.82           H  
ATOM   3132 2HG  ARG A 197      19.191-110.844  35.171  1.00  0.82           H  
ATOM   3133 1HD  ARG A 197      19.236-109.181  32.688  1.00  0.82           H  
ATOM   3134 2HD  ARG A 197      18.545-110.795  32.798  1.00  0.82           H  
ATOM   3135  HE  ARG A 197      17.264-109.356  34.830  1.00  0.82           H  
ATOM   3136 1HH1 ARG A 197      17.585-108.963  31.330  1.00  0.82           H  
ATOM   3137 2HH1 ARG A 197      16.036-108.167  31.219  1.00  0.82           H  
ATOM   3138 1HH2 ARG A 197      15.419-108.444  34.652  1.00  0.82           H  
ATOM   3139 2HH2 ARG A 197      14.760-107.869  33.116  1.00  0.82           H  
ATOM   3140  N   SER A 198      22.949-107.382  35.610  1.00  0.83           N  
ATOM   3141  CA  SER A 198      23.465-106.050  35.928  1.00  0.83           C  
ATOM   3142  C   SER A 198      22.516-104.975  35.453  1.00  0.83           C  
ATOM   3143  O   SER A 198      21.656-105.246  34.619  1.00  0.83           O  
ATOM   3144  CB  SER A 198      24.822-105.814  35.293  1.00  0.83           C  
ATOM   3145  OG  SER A 198      24.704-105.754  33.890  1.00  0.83           O  
ATOM   3146  H   SER A 198      23.317-107.879  34.784  1.00  0.83           H  
ATOM   3147  HA  SER A 198      23.553-105.971  36.993  1.00  0.83           H  
ATOM   3148 1HB  SER A 198      25.240-104.881  35.671  1.00  0.83           H  
ATOM   3149 2HB  SER A 198      25.509-106.609  35.570  1.00  0.83           H  
ATOM   3150  HG  SER A 198      24.617-106.688  33.605  1.00  0.83           H  
ATOM   3151  N   VAL A 199      22.718-103.738  35.889  1.00  0.85           N  
ATOM   3152  CA  VAL A 199      21.872-102.650  35.383  1.00  0.85           C  
ATOM   3153  C   VAL A 199      21.937-102.592  33.880  1.00  0.85           C  
ATOM   3154  O   VAL A 199      20.916-102.501  33.196  1.00  0.85           O  
ATOM   3155  CB  VAL A 199      22.390-101.300  35.845  1.00  0.85           C  
ATOM   3156  CG1 VAL A 199      21.657-100.138  35.132  1.00  0.85           C  
ATOM   3157  CG2 VAL A 199      22.281-101.201  37.251  1.00  0.85           C  
ATOM   3158  H   VAL A 199      23.436-103.590  36.603  1.00  0.85           H  
ATOM   3159  HA  VAL A 199      20.844-102.812  35.710  1.00  0.85           H  
ATOM   3160  HB  VAL A 199      23.401-101.236  35.576  1.00  0.85           H  
ATOM   3161 1HG1 VAL A 199      22.069 -99.188  35.462  1.00  0.85           H  
ATOM   3162 2HG1 VAL A 199      21.791-100.232  34.053  1.00  0.85           H  
ATOM   3163 3HG1 VAL A 199      20.621-100.154  35.350  1.00  0.85           H  
ATOM   3164 1HG2 VAL A 199      22.690-100.264  37.558  1.00  0.85           H  
ATOM   3165 2HG2 VAL A 199      21.240-101.266  37.542  1.00  0.85           H  
ATOM   3166 3HG2 VAL A 199      22.857-102.016  37.684  1.00  0.85           H  
ATOM   3167  N   ASN A 200      23.147-102.672  33.345  1.00  0.87           N  
ATOM   3168  CA  ASN A 200      23.280-102.643  31.904  1.00  0.87           C  
ATOM   3169  C   ASN A 200      22.563-103.816  31.232  1.00  0.87           C  
ATOM   3170  O   ASN A 200      21.949-103.635  30.182  1.00  0.87           O  
ATOM   3171  CB  ASN A 200      24.731-102.571  31.494  1.00  0.87           C  
ATOM   3172  CG  ASN A 200      25.302-101.201  31.703  1.00  0.87           C  
ATOM   3173  OD1 ASN A 200      24.572-100.212  31.848  1.00  0.87           O  
ATOM   3174  ND2 ASN A 200      26.594-101.116  31.687  1.00  0.87           N  
ATOM   3175  H   ASN A 200      23.967-102.732  33.955  1.00  0.87           H  
ATOM   3176  HA  ASN A 200      22.796-101.735  31.545  1.00  0.87           H  
ATOM   3177 1HB  ASN A 200      25.309-103.290  32.084  1.00  0.87           H  
ATOM   3178 2HB  ASN A 200      24.829-102.845  30.445  1.00  0.87           H  
ATOM   3179 1HD2 ASN A 200      27.039-100.224  31.786  1.00  0.87           H  
ATOM   3180 2HD2 ASN A 200      27.133-101.948  31.541  1.00  0.87           H  
ATOM   3181  N   ASP A 201      22.503-104.983  31.881  1.00  0.89           N  
ATOM   3182  CA  ASP A 201      21.820-106.118  31.251  1.00  0.89           C  
ATOM   3183  C   ASP A 201      20.292-105.950  31.337  1.00  0.89           C  
ATOM   3184  O   ASP A 201      19.557-106.325  30.419  1.00  0.89           O  
ATOM   3185  CB  ASP A 201      22.159-107.414  31.980  1.00  0.89           C  
ATOM   3186  CG  ASP A 201      23.574-107.933  31.906  1.00  0.89           C  
ATOM   3187  OD1 ASP A 201      24.138-108.066  30.848  1.00  0.89           O  
ATOM   3188  OD2 ASP A 201      24.091-108.214  32.991  1.00  0.89           O  
ATOM   3189  H   ASP A 201      23.009-105.109  32.761  1.00  0.89           H  
ATOM   3190  HA  ASP A 201      22.116-106.178  30.204  1.00  0.89           H  
ATOM   3191 1HB  ASP A 201      21.962-107.230  33.015  1.00  0.89           H  
ATOM   3192 2HB  ASP A 201      21.495-108.180  31.684  1.00  0.89           H  
ATOM   3193  N   VAL A 202      19.808-105.385  32.441  1.00  0.91           N  
ATOM   3194  CA  VAL A 202      18.374-105.174  32.637  1.00  0.91           C  
ATOM   3195  C   VAL A 202      17.824-104.129  31.667  1.00  0.91           C  
ATOM   3196  O   VAL A 202      16.771-104.309  31.034  1.00  0.91           O  
ATOM   3197  CB  VAL A 202      18.100-104.689  34.085  1.00  0.91           C  
ATOM   3198  CG1 VAL A 202      16.642-104.277  34.257  1.00  0.91           C  
ATOM   3199  CG2 VAL A 202      18.429-105.799  35.084  1.00  0.91           C  
ATOM   3200  H   VAL A 202      20.460-105.108  33.176  1.00  0.91           H  
ATOM   3201  HA  VAL A 202      17.862-106.117  32.474  1.00  0.91           H  
ATOM   3202  HB  VAL A 202      18.730-103.821  34.289  1.00  0.91           H  
ATOM   3203 1HG1 VAL A 202      16.480-103.928  35.276  1.00  0.91           H  
ATOM   3204 2HG1 VAL A 202      16.413-103.475  33.564  1.00  0.91           H  
ATOM   3205 3HG1 VAL A 202      15.993-105.128  34.059  1.00  0.91           H  
ATOM   3206 1HG2 VAL A 202      18.258-105.438  36.096  1.00  0.91           H  
ATOM   3207 2HG2 VAL A 202      17.800-106.657  34.895  1.00  0.91           H  
ATOM   3208 3HG2 VAL A 202      19.459-106.087  34.983  1.00  0.91           H  
ATOM   3209  N   VAL A 203      18.559-103.036  31.558  1.00  0.92           N  
ATOM   3210  CA  VAL A 203      18.140-101.900  30.779  1.00  0.92           C  
ATOM   3211  C   VAL A 203      18.527-102.016  29.302  1.00  0.92           C  
ATOM   3212  O   VAL A 203      17.671-101.913  28.423  1.00  0.92           O  
ATOM   3213  CB  VAL A 203      18.772-100.651  31.431  1.00  0.92           C  
ATOM   3214  CG1 VAL A 203      18.451 -99.396  30.672  1.00  0.92           C  
ATOM   3215  CG2 VAL A 203      18.304-100.574  32.871  1.00  0.92           C  
ATOM   3216  H   VAL A 203      19.430-102.971  32.085  1.00  0.92           H  
ATOM   3217  HA  VAL A 203      17.059-101.820  30.855  1.00  0.92           H  
ATOM   3218  HB  VAL A 203      19.860-100.767  31.416  1.00  0.92           H  
ATOM   3219 1HG1 VAL A 203      18.935 -98.547  31.153  1.00  0.92           H  
ATOM   3220 2HG1 VAL A 203      18.821 -99.496  29.665  1.00  0.92           H  
ATOM   3221 3HG1 VAL A 203      17.373 -99.242  30.661  1.00  0.92           H  
ATOM   3222 1HG2 VAL A 203      18.787 -99.734  33.347  1.00  0.92           H  
ATOM   3223 2HG2 VAL A 203      17.220-100.454  32.903  1.00  0.92           H  
ATOM   3224 3HG2 VAL A 203      18.583-101.486  33.395  1.00  0.92           H  
ATOM   3225  N   PHE A 204      19.798-102.281  28.998  1.00  0.95           N  
ATOM   3226  CA  PHE A 204      20.244-102.244  27.610  1.00  0.95           C  
ATOM   3227  C   PHE A 204      20.418-103.595  26.925  1.00  0.95           C  
ATOM   3228  O   PHE A 204      21.048-103.666  25.876  1.00  0.95           O  
ATOM   3229  CB  PHE A 204      21.525-101.431  27.508  1.00  0.95           C  
ATOM   3230  CG  PHE A 204      21.295 -99.955  27.814  1.00  0.95           C  
ATOM   3231  CD1 PHE A 204      21.672 -99.395  29.033  1.00  0.95           C  
ATOM   3232  CD2 PHE A 204      20.682 -99.128  26.871  1.00  0.95           C  
ATOM   3233  CE1 PHE A 204      21.434 -98.050  29.292  1.00  0.95           C  
ATOM   3234  CE2 PHE A 204      20.449 -97.789  27.135  1.00  0.95           C  
ATOM   3235  CZ  PHE A 204      20.825 -97.248  28.347  1.00  0.95           C  
ATOM   3236  H   PHE A 204      20.496-102.480  29.711  1.00  0.95           H  
ATOM   3237  HA  PHE A 204      19.489-101.699  27.043  1.00  0.95           H  
ATOM   3238 1HB  PHE A 204      22.264-101.824  28.213  1.00  0.95           H  
ATOM   3239 2HB  PHE A 204      21.936-101.518  26.503  1.00  0.95           H  
ATOM   3240  HD1 PHE A 204      22.151-100.023  29.789  1.00  0.95           H  
ATOM   3241  HD2 PHE A 204      20.375 -99.551  25.910  1.00  0.95           H  
ATOM   3242  HE1 PHE A 204      21.722 -97.628  30.244  1.00  0.95           H  
ATOM   3243  HE2 PHE A 204      19.964 -97.165  26.386  1.00  0.95           H  
ATOM   3244  HZ  PHE A 204      20.641 -96.195  28.560  1.00  0.95           H  
ATOM   3245  N   GLY A 205      19.820-104.644  27.478  1.00  0.98           N  
ATOM   3246  CA  GLY A 205      19.805-105.966  26.848  1.00  0.98           C  
ATOM   3247  C   GLY A 205      20.618-107.069  27.502  1.00  0.98           C  
ATOM   3248  O   GLY A 205      21.813-106.931  27.772  1.00  0.98           O  
ATOM   3249  H   GLY A 205      19.350-104.524  28.366  1.00  0.98           H  
ATOM   3250 1HA  GLY A 205      18.777-106.304  26.807  1.00  0.98           H  
ATOM   3251 2HA  GLY A 205      20.125-105.867  25.816  1.00  0.98           H  
ATOM   3252  N   TYR A 206      19.947-108.212  27.663  1.00  1.02           N  
ATOM   3253  CA  TYR A 206      20.499-109.416  28.266  1.00  1.02           C  
ATOM   3254  C   TYR A 206      20.279-110.648  27.408  1.00  1.02           C  
ATOM   3255  O   TYR A 206      19.152-110.939  27.000  1.00  1.02           O  
ATOM   3256  CB  TYR A 206      19.834-109.653  29.613  1.00  1.02           C  
ATOM   3257  CG  TYR A 206      20.234-110.933  30.307  1.00  1.02           C  
ATOM   3258  CD1 TYR A 206      21.472-111.069  30.905  1.00  1.02           C  
ATOM   3259  CD2 TYR A 206      19.335-111.975  30.358  1.00  1.02           C  
ATOM   3260  CE1 TYR A 206      21.794-112.245  31.550  1.00  1.02           C  
ATOM   3261  CE2 TYR A 206      19.655-113.137  30.994  1.00  1.02           C  
ATOM   3262  CZ  TYR A 206      20.870-113.281  31.590  1.00  1.02           C  
ATOM   3263  OH  TYR A 206      21.175-114.458  32.233  1.00  1.02           O  
ATOM   3264  H   TYR A 206      18.958-108.218  27.413  1.00  1.02           H  
ATOM   3265  HA  TYR A 206      21.573-109.280  28.402  1.00  1.02           H  
ATOM   3266 1HB  TYR A 206      20.036-108.832  30.258  1.00  1.02           H  
ATOM   3267 2HB  TYR A 206      18.763-109.673  29.471  1.00  1.02           H  
ATOM   3268  HD1 TYR A 206      22.192-110.256  30.869  1.00  1.02           H  
ATOM   3269  HD2 TYR A 206      18.367-111.875  29.896  1.00  1.02           H  
ATOM   3270  HE1 TYR A 206      22.770-112.355  32.023  1.00  1.02           H  
ATOM   3271  HE2 TYR A 206      18.934-113.952  31.030  1.00  1.02           H  
ATOM   3272  HH  TYR A 206      20.420-115.054  32.178  1.00  1.02           H  
ATOM   3273  N   LYS A 207      21.350-111.386  27.118  1.00  1.08           N  
ATOM   3274  CA  LYS A 207      21.158-112.603  26.334  1.00  1.08           C  
ATOM   3275  C   LYS A 207      20.776-113.731  27.278  1.00  1.08           C  
ATOM   3276  O   LYS A 207      21.529-114.087  28.185  1.00  1.08           O  
ATOM   3277  CB  LYS A 207      22.390-112.973  25.519  1.00  1.08           C  
ATOM   3278  CG  LYS A 207      22.158-114.184  24.598  1.00  1.08           C  
ATOM   3279  CD  LYS A 207      23.371-114.492  23.725  1.00  1.08           C  
ATOM   3280  CE  LYS A 207      23.107-115.701  22.824  1.00  1.08           C  
ATOM   3281  NZ  LYS A 207      24.280-116.016  21.960  1.00  1.08           N  
ATOM   3282  H   LYS A 207      22.267-111.118  27.451  1.00  1.08           H  
ATOM   3283  HA  LYS A 207      20.331-112.453  25.641  1.00  1.08           H  
ATOM   3284 1HB  LYS A 207      22.689-112.128  24.900  1.00  1.08           H  
ATOM   3285 2HB  LYS A 207      23.216-113.208  26.188  1.00  1.08           H  
ATOM   3286 1HG  LYS A 207      21.923-115.063  25.205  1.00  1.08           H  
ATOM   3287 2HG  LYS A 207      21.298-113.980  23.956  1.00  1.08           H  
ATOM   3288 1HD  LYS A 207      23.595-113.627  23.100  1.00  1.08           H  
ATOM   3289 2HD  LYS A 207      24.234-114.700  24.356  1.00  1.08           H  
ATOM   3290 1HE  LYS A 207      22.883-116.567  23.447  1.00  1.08           H  
ATOM   3291 2HE  LYS A 207      22.244-115.493  22.188  1.00  1.08           H  
ATOM   3292 1HZ  LYS A 207      24.059-116.818  21.385  1.00  1.08           H  
ATOM   3293 2HZ  LYS A 207      24.486-115.224  21.368  1.00  1.08           H  
ATOM   3294 3HZ  LYS A 207      25.080-116.224  22.539  1.00  1.08           H  
ATOM   3295  N   ASP A 208      19.569-114.236  27.094  1.00  1.15           N  
ATOM   3296  CA  ASP A 208      19.006-115.237  27.989  1.00  1.15           C  
ATOM   3297  C   ASP A 208      19.085-116.627  27.375  1.00  1.15           C  
ATOM   3298  O   ASP A 208      18.559-116.869  26.282  1.00  1.15           O  
ATOM   3299  CB  ASP A 208      17.580-114.879  28.435  1.00  1.15           C  
ATOM   3300  CG  ASP A 208      17.034-115.782  29.631  1.00  1.15           C  
ATOM   3301  OD1 ASP A 208      17.475-116.915  29.801  1.00  1.15           O  
ATOM   3302  OD2 ASP A 208      16.191-115.298  30.358  1.00  1.15           O  
ATOM   3303  H   ASP A 208      19.035-113.907  26.286  1.00  1.15           H  
ATOM   3304  HA  ASP A 208      19.613-115.252  28.893  1.00  1.15           H  
ATOM   3305 1HB  ASP A 208      17.547-113.835  28.736  1.00  1.15           H  
ATOM   3306 2HB  ASP A 208      16.907-114.981  27.589  1.00  1.15           H  
ATOM   3307  N   LYS A 209      19.769-117.538  28.065  1.00  1.24           N  
ATOM   3308  CA  LYS A 209      19.944-118.904  27.583  1.00  1.24           C  
ATOM   3309  C   LYS A 209      18.571-119.531  27.325  1.00  1.24           C  
ATOM   3310  O   LYS A 209      18.411-120.321  26.400  1.00  1.24           O  
ATOM   3311  CB  LYS A 209      20.720-119.750  28.599  1.00  1.24           C  
ATOM   3312  CG  LYS A 209      21.034-121.196  28.141  1.00  1.24           C  
ATOM   3313  CD  LYS A 209      22.022-121.218  26.963  1.00  1.24           C  
ATOM   3314  CE  LYS A 209      22.677-122.613  26.778  1.00  1.24           C  
ATOM   3315  NZ  LYS A 209      21.722-123.672  26.285  1.00  1.24           N  
ATOM   3316  H   LYS A 209      20.164-117.270  28.956  1.00  1.24           H  
ATOM   3317  HA  LYS A 209      20.497-118.878  26.646  1.00  1.24           H  
ATOM   3318 1HB  LYS A 209      21.662-119.258  28.837  1.00  1.24           H  
ATOM   3319 2HB  LYS A 209      20.144-119.818  29.522  1.00  1.24           H  
ATOM   3320 1HG  LYS A 209      21.458-121.761  28.970  1.00  1.24           H  
ATOM   3321 2HG  LYS A 209      20.109-121.692  27.825  1.00  1.24           H  
ATOM   3322 1HD  LYS A 209      21.479-120.973  26.047  1.00  1.24           H  
ATOM   3323 2HD  LYS A 209      22.799-120.472  27.116  1.00  1.24           H  
ATOM   3324 1HE  LYS A 209      23.497-122.525  26.068  1.00  1.24           H  
ATOM   3325 2HE  LYS A 209      23.078-122.931  27.738  1.00  1.24           H  
ATOM   3326 1HZ  LYS A 209      22.195-124.543  26.188  1.00  1.24           H  
ATOM   3327 2HZ  LYS A 209      20.910-123.810  26.898  1.00  1.24           H  
ATOM   3328 3HZ  LYS A 209      21.317-123.425  25.380  1.00  1.24           H  
ATOM   3329  N   PHE A 210      17.573-119.171  28.133  1.00  1.36           N  
ATOM   3330  CA  PHE A 210      16.223-119.690  27.960  1.00  1.36           C  
ATOM   3331  C   PHE A 210      15.738-119.403  26.551  1.00  1.36           C  
ATOM   3332  O   PHE A 210      15.362-120.317  25.820  1.00  1.36           O  
ATOM   3333  CB  PHE A 210      15.320-118.994  28.971  1.00  1.36           C  
ATOM   3334  CG  PHE A 210      13.855-119.185  28.906  1.00  1.36           C  
ATOM   3335  CD1 PHE A 210      13.237-120.301  29.367  1.00  1.36           C  
ATOM   3336  CD2 PHE A 210      13.086-118.166  28.419  1.00  1.36           C  
ATOM   3337  CE1 PHE A 210      11.875-120.396  29.347  1.00  1.36           C  
ATOM   3338  CE2 PHE A 210      11.744-118.264  28.390  1.00  1.36           C  
ATOM   3339  CZ  PHE A 210      11.134-119.391  28.867  1.00  1.36           C  
ATOM   3340  H   PHE A 210      17.735-118.470  28.864  1.00  1.36           H  
ATOM   3341  HA  PHE A 210      16.227-120.768  28.128  1.00  1.36           H  
ATOM   3342 1HB  PHE A 210      15.647-119.264  29.968  1.00  1.36           H  
ATOM   3343 2HB  PHE A 210      15.482-117.934  28.882  1.00  1.36           H  
ATOM   3344  HD1 PHE A 210      13.832-121.102  29.762  1.00  1.36           H  
ATOM   3345  HD2 PHE A 210      13.576-117.268  28.061  1.00  1.36           H  
ATOM   3346  HE1 PHE A 210      11.379-121.270  29.731  1.00  1.36           H  
ATOM   3347  HE2 PHE A 210      11.152-117.446  27.999  1.00  1.36           H  
ATOM   3348  HZ  PHE A 210      10.057-119.481  28.861  1.00  1.36           H  
ATOM   3349  N   LEU A 211      15.807-118.140  26.139  1.00  1.49           N  
ATOM   3350  CA  LEU A 211      15.344-117.755  24.816  1.00  1.49           C  
ATOM   3351  C   LEU A 211      16.198-118.395  23.732  1.00  1.49           C  
ATOM   3352  O   LEU A 211      15.681-118.839  22.701  1.00  1.49           O  
ATOM   3353  CB  LEU A 211      15.381-116.242  24.680  1.00  1.49           C  
ATOM   3354  CG  LEU A 211      14.380-115.472  25.536  1.00  1.49           C  
ATOM   3355  CD1 LEU A 211      14.676-113.941  25.457  1.00  1.49           C  
ATOM   3356  CD2 LEU A 211      12.962-115.805  25.031  1.00  1.49           C  
ATOM   3357  H   LEU A 211      16.182-117.436  26.762  1.00  1.49           H  
ATOM   3358  HA  LEU A 211      14.318-118.092  24.697  1.00  1.49           H  
ATOM   3359 1HB  LEU A 211      16.385-115.889  24.931  1.00  1.49           H  
ATOM   3360 2HB  LEU A 211      15.181-115.999  23.646  1.00  1.49           H  
ATOM   3361  HG  LEU A 211      14.488-115.772  26.570  1.00  1.49           H  
ATOM   3362 1HD1 LEU A 211      13.968-113.398  26.066  1.00  1.49           H  
ATOM   3363 2HD1 LEU A 211      15.688-113.739  25.813  1.00  1.49           H  
ATOM   3364 3HD1 LEU A 211      14.589-113.596  24.443  1.00  1.49           H  
ATOM   3365 1HD2 LEU A 211      12.213-115.280  25.614  1.00  1.49           H  
ATOM   3366 2HD2 LEU A 211      12.879-115.499  23.987  1.00  1.49           H  
ATOM   3367 3HD2 LEU A 211      12.793-116.871  25.110  1.00  1.49           H  
ATOM   3368  N   THR A 212      17.505-118.494  23.995  1.00  1.65           N  
ATOM   3369  CA  THR A 212      18.432-119.067  23.026  1.00  1.65           C  
ATOM   3370  C   THR A 212      18.027-120.499  22.704  1.00  1.65           C  
ATOM   3371  O   THR A 212      18.017-120.910  21.540  1.00  1.65           O  
ATOM   3372  CB  THR A 212      19.876-119.068  23.566  1.00  1.65           C  
ATOM   3373  OG1 THR A 212      20.307-117.718  23.826  1.00  1.65           O  
ATOM   3374  CG2 THR A 212      20.807-119.710  22.581  1.00  1.65           C  
ATOM   3375  H   THR A 212      17.867-118.116  24.873  1.00  1.65           H  
ATOM   3376  HA  THR A 212      18.391-118.480  22.110  1.00  1.65           H  
ATOM   3377  HB  THR A 212      19.908-119.633  24.486  1.00  1.65           H  
ATOM   3378  HG1 THR A 212      19.656-117.289  24.412  1.00  1.65           H  
ATOM   3379 1HG2 THR A 212      21.816-119.712  22.986  1.00  1.65           H  
ATOM   3380 2HG2 THR A 212      20.484-120.738  22.401  1.00  1.65           H  
ATOM   3381 3HG2 THR A 212      20.786-119.150  21.646  1.00  1.65           H  
ATOM   3382  N   ASP A 213      17.702-121.264  23.745  1.00  1.83           N  
ATOM   3383  CA  ASP A 213      17.282-122.640  23.571  1.00  1.83           C  
ATOM   3384  C   ASP A 213      15.866-122.720  23.011  1.00  1.83           C  
ATOM   3385  O   ASP A 213      15.596-123.522  22.117  1.00  1.83           O  
ATOM   3386  CB  ASP A 213      17.381-123.396  24.896  1.00  1.83           C  
ATOM   3387  CG  ASP A 213      18.838-123.624  25.324  1.00  1.83           C  
ATOM   3388  OD1 ASP A 213      19.733-123.428  24.519  1.00  1.83           O  
ATOM   3389  OD2 ASP A 213      19.096-123.977  26.462  1.00  1.83           O  
ATOM   3390  H   ASP A 213      17.756-120.870  24.685  1.00  1.83           H  
ATOM   3391  HA  ASP A 213      17.951-123.114  22.855  1.00  1.83           H  
ATOM   3392 1HB  ASP A 213      16.876-122.812  25.676  1.00  1.83           H  
ATOM   3393 2HB  ASP A 213      16.873-124.353  24.816  1.00  1.83           H  
ATOM   3394  N   LEU A 214      14.972-121.838  23.456  1.00  2.02           N  
ATOM   3395  CA  LEU A 214      13.604-121.871  22.964  1.00  2.02           C  
ATOM   3396  C   LEU A 214      13.482-121.603  21.491  1.00  2.02           C  
ATOM   3397  O   LEU A 214      12.574-122.128  20.846  1.00  2.02           O  
ATOM   3398  CB  LEU A 214      12.713-120.873  23.637  1.00  2.02           C  
ATOM   3399  CG  LEU A 214      12.353-121.121  25.006  1.00  2.02           C  
ATOM   3400  CD1 LEU A 214      11.584-120.013  25.447  1.00  2.02           C  
ATOM   3401  CD2 LEU A 214      11.590-122.340  25.084  1.00  2.02           C  
ATOM   3402  H   LEU A 214      15.225-121.171  24.185  1.00  2.02           H  
ATOM   3403  HA  LEU A 214      13.215-122.858  23.171  1.00  2.02           H  
ATOM   3404 1HB  LEU A 214      13.208-119.908  23.603  1.00  2.02           H  
ATOM   3405 2HB  LEU A 214      11.812-120.813  23.070  1.00  2.02           H  
ATOM   3406  HG  LEU A 214      13.220-121.213  25.630  1.00  2.02           H  
ATOM   3407 1HD1 LEU A 214      11.293-120.208  26.433  1.00  2.02           H  
ATOM   3408 2HD1 LEU A 214      12.176-119.110  25.396  1.00  2.02           H  
ATOM   3409 3HD1 LEU A 214      10.704-119.912  24.821  1.00  2.02           H  
ATOM   3410 1HD2 LEU A 214      11.292-122.508  26.104  1.00  2.02           H  
ATOM   3411 2HD2 LEU A 214      10.716-122.253  24.469  1.00  2.02           H  
ATOM   3412 3HD2 LEU A 214      12.204-123.170  24.738  1.00  2.02           H  
ATOM   3413  N   LYS A 215      14.399-120.812  20.950  1.00  2.23           N  
ATOM   3414  CA  LYS A 215      14.438-120.478  19.538  1.00  2.23           C  
ATOM   3415  C   LYS A 215      14.315-121.729  18.652  1.00  2.23           C  
ATOM   3416  O   LYS A 215      13.826-121.639  17.532  1.00  2.23           O  
ATOM   3417  CB  LYS A 215      15.718-119.707  19.232  1.00  2.23           C  
ATOM   3418  CG  LYS A 215      15.874-119.231  17.801  1.00  2.23           C  
ATOM   3419  CD  LYS A 215      17.074-118.292  17.698  1.00  2.23           C  
ATOM   3420  CE  LYS A 215      18.388-119.026  17.951  1.00  2.23           C  
ATOM   3421  NZ  LYS A 215      19.567-118.124  17.820  1.00  2.23           N  
ATOM   3422  H   LYS A 215      15.090-120.375  21.563  1.00  2.23           H  
ATOM   3423  HA  LYS A 215      13.596-119.824  19.320  1.00  2.23           H  
ATOM   3424 1HB  LYS A 215      15.783-118.831  19.890  1.00  2.23           H  
ATOM   3425 2HB  LYS A 215      16.575-120.339  19.464  1.00  2.23           H  
ATOM   3426 1HG  LYS A 215      16.006-120.081  17.133  1.00  2.23           H  
ATOM   3427 2HG  LYS A 215      14.977-118.682  17.507  1.00  2.23           H  
ATOM   3428 1HD  LYS A 215      17.100-117.830  16.712  1.00  2.23           H  
ATOM   3429 2HD  LYS A 215      16.974-117.499  18.447  1.00  2.23           H  
ATOM   3430 1HE  LYS A 215      18.377-119.442  18.963  1.00  2.23           H  
ATOM   3431 2HE  LYS A 215      18.484-119.838  17.234  1.00  2.23           H  
ATOM   3432 1HZ  LYS A 215      20.405-118.641  17.998  1.00  2.23           H  
ATOM   3433 2HZ  LYS A 215      19.602-117.729  16.899  1.00  2.23           H  
ATOM   3434 3HZ  LYS A 215      19.496-117.357  18.517  1.00  2.23           H  
ATOM   3435  N   ILE A 216      14.817-122.888  19.111  1.00  2.41           N  
ATOM   3436  CA  ILE A 216      14.753-124.120  18.318  1.00  2.41           C  
ATOM   3437  C   ILE A 216      13.301-124.617  18.132  1.00  2.41           C  
ATOM   3438  O   ILE A 216      13.019-125.396  17.221  1.00  2.41           O  
ATOM   3439  CB  ILE A 216      15.598-125.244  18.947  1.00  2.41           C  
ATOM   3440  CG1 ILE A 216      15.930-126.301  17.892  1.00  2.41           C  
ATOM   3441  CG2 ILE A 216      14.832-125.914  20.056  1.00  2.41           C  
ATOM   3442  CD1 ILE A 216      16.990-127.286  18.336  1.00  2.41           C  
ATOM   3443  H   ILE A 216      15.203-122.933  20.057  1.00  2.41           H  
ATOM   3444  HA  ILE A 216      15.163-123.908  17.333  1.00  2.41           H  
ATOM   3445  HB  ILE A 216      16.524-124.824  19.342  1.00  2.41           H  
ATOM   3446 1HG1 ILE A 216      15.021-126.853  17.652  1.00  2.41           H  
ATOM   3447 2HG1 ILE A 216      16.279-125.800  16.988  1.00  2.41           H  
ATOM   3448 1HG2 ILE A 216      15.435-126.700  20.500  1.00  2.41           H  
ATOM   3449 2HG2 ILE A 216      14.580-125.193  20.805  1.00  2.41           H  
ATOM   3450 3HG2 ILE A 216      13.922-126.349  19.658  1.00  2.41           H  
ATOM   3451 1HD1 ILE A 216      17.175-128.008  17.540  1.00  2.41           H  
ATOM   3452 2HD1 ILE A 216      17.913-126.750  18.561  1.00  2.41           H  
ATOM   3453 3HD1 ILE A 216      16.648-127.810  19.228  1.00  2.41           H  
ATOM   3454  N   PHE A 217      12.395-124.190  19.026  1.00  2.53           N  
ATOM   3455  CA  PHE A 217      10.987-124.584  19.009  1.00  2.53           C  
ATOM   3456  C   PHE A 217      10.139-123.424  18.498  1.00  2.53           C  
ATOM   3457  O   PHE A 217       9.079-123.620  17.892  1.00  2.53           O  
ATOM   3458  CB  PHE A 217      10.504-124.879  20.434  1.00  2.53           C  
ATOM   3459  CG  PHE A 217      11.267-125.936  21.159  1.00  2.53           C  
ATOM   3460  CD1 PHE A 217      12.075-125.565  22.212  1.00  2.53           C  
ATOM   3461  CD2 PHE A 217      11.198-127.271  20.812  1.00  2.53           C  
ATOM   3462  CE1 PHE A 217      12.808-126.489  22.923  1.00  2.53           C  
ATOM   3463  CE2 PHE A 217      11.931-128.214  21.519  1.00  2.53           C  
ATOM   3464  CZ  PHE A 217      12.738-127.819  22.579  1.00  2.53           C  
ATOM   3465  H   PHE A 217      12.693-123.542  19.739  1.00  2.53           H  
ATOM   3466  HA  PHE A 217      10.857-125.448  18.359  1.00  2.53           H  
ATOM   3467 1HB  PHE A 217      10.564-123.959  21.024  1.00  2.53           H  
ATOM   3468 2HB  PHE A 217       9.456-125.172  20.406  1.00  2.53           H  
ATOM   3469  HD1 PHE A 217      12.117-124.525  22.470  1.00  2.53           H  
ATOM   3470  HD2 PHE A 217      10.565-127.578  19.980  1.00  2.53           H  
ATOM   3471  HE1 PHE A 217      13.439-126.165  23.751  1.00  2.53           H  
ATOM   3472  HE2 PHE A 217      11.874-129.267  21.243  1.00  2.53           H  
ATOM   3473  HZ  PHE A 217      13.312-128.558  23.134  1.00  2.53           H  
ATOM   3474  N   MET A 218      10.629-122.214  18.761  1.00  2.53           N  
ATOM   3475  CA  MET A 218       9.989-120.953  18.415  1.00  2.53           C  
ATOM   3476  C   MET A 218      10.982-119.969  17.764  1.00  2.53           C  
ATOM   3477  O   MET A 218      11.402-119.006  18.407  1.00  2.53           O  
ATOM   3478  CB  MET A 218       9.352-120.343  19.663  1.00  2.53           C  
ATOM   3479  CG  MET A 218       8.148-121.080  20.203  1.00  2.53           C  
ATOM   3480  SD  MET A 218       7.549-120.435  21.788  1.00  2.53           S  
ATOM   3481  CE  MET A 218       8.656-121.267  22.885  1.00  2.53           C  
ATOM   3482  H   MET A 218      11.502-122.169  19.278  1.00  2.53           H  
ATOM   3483  HA  MET A 218       9.183-121.154  17.713  1.00  2.53           H  
ATOM   3484 1HB  MET A 218      10.094-120.311  20.453  1.00  2.53           H  
ATOM   3485 2HB  MET A 218       9.040-119.325  19.450  1.00  2.53           H  
ATOM   3486 1HG  MET A 218       7.343-121.014  19.476  1.00  2.53           H  
ATOM   3487 2HG  MET A 218       8.394-122.126  20.340  1.00  2.53           H  
ATOM   3488 1HE  MET A 218       8.443-120.975  23.914  1.00  2.53           H  
ATOM   3489 2HE  MET A 218       8.534-122.347  22.779  1.00  2.53           H  
ATOM   3490 3HE  MET A 218       9.662-120.997  22.632  1.00  2.53           H  
ATOM   3491  N   PRO A 219      11.302-120.133  16.460  1.00  2.41           N  
ATOM   3492  CA  PRO A 219      12.314-119.410  15.681  1.00  2.41           C  
ATOM   3493  C   PRO A 219      12.133-117.896  15.644  1.00  2.41           C  
ATOM   3494  O   PRO A 219      13.058-117.162  15.296  1.00  2.41           O  
ATOM   3495  CB  PRO A 219      12.119-119.978  14.270  1.00  2.41           C  
ATOM   3496  CG  PRO A 219      11.510-121.332  14.481  1.00  2.41           C  
ATOM   3497  CD  PRO A 219      10.599-121.166  15.659  1.00  2.41           C  
ATOM   3498  HA  PRO A 219      13.309-119.667  16.064  1.00  2.41           H  
ATOM   3499 1HB  PRO A 219      11.476-119.307  13.683  1.00  2.41           H  
ATOM   3500 2HB  PRO A 219      13.089-120.026  13.754  1.00  2.41           H  
ATOM   3501 1HG  PRO A 219      10.983-121.664  13.577  1.00  2.41           H  
ATOM   3502 2HG  PRO A 219      12.303-122.072  14.680  1.00  2.41           H  
ATOM   3503 1HD  PRO A 219       9.606-120.812  15.351  1.00  2.41           H  
ATOM   3504 2HD  PRO A 219      10.563-122.125  16.150  1.00  2.41           H  
ATOM   3505  N   THR A 220      10.932-117.431  15.964  1.00  2.18           N  
ATOM   3506  CA  THR A 220      10.616-116.014  15.944  1.00  2.18           C  
ATOM   3507  C   THR A 220      11.036-115.287  17.229  1.00  2.18           C  
ATOM   3508  O   THR A 220      10.948-114.060  17.307  1.00  2.18           O  
ATOM   3509  CB  THR A 220       9.113-115.824  15.694  1.00  2.18           C  
ATOM   3510  OG1 THR A 220       8.368-116.432  16.755  1.00  2.18           O  
ATOM   3511  CG2 THR A 220       8.734-116.489  14.382  1.00  2.18           C  
ATOM   3512  H   THR A 220      10.210-118.074  16.243  1.00  2.18           H  
ATOM   3513  HA  THR A 220      11.158-115.558  15.116  1.00  2.18           H  
ATOM   3514  HB  THR A 220       8.880-114.761  15.652  1.00  2.18           H  
ATOM   3515  HG1 THR A 220       8.678-116.084  17.596  1.00  2.18           H  
ATOM   3516 1HG2 THR A 220       7.666-116.359  14.204  1.00  2.18           H  
ATOM   3517 2HG2 THR A 220       9.297-116.034  13.567  1.00  2.18           H  
ATOM   3518 3HG2 THR A 220       8.967-117.553  14.434  1.00  2.18           H  
ATOM   3519  N   LEU A 221      11.475-116.032  18.244  1.00  1.91           N  
ATOM   3520  CA  LEU A 221      11.902-115.399  19.488  1.00  1.91           C  
ATOM   3521  C   LEU A 221      13.252-114.718  19.338  1.00  1.91           C  
ATOM   3522  O   LEU A 221      14.153-115.227  18.671  1.00  1.91           O  
ATOM   3523  CB  LEU A 221      12.057-116.420  20.621  1.00  1.91           C  
ATOM   3524  CG  LEU A 221      10.809-117.136  21.124  1.00  1.91           C  
ATOM   3525  CD1 LEU A 221      11.238-118.198  22.091  1.00  1.91           C  
ATOM   3526  CD2 LEU A 221       9.884-116.159  21.813  1.00  1.91           C  
ATOM   3527  H   LEU A 221      11.525-117.048  18.152  1.00  1.91           H  
ATOM   3528  HA  LEU A 221      11.163-114.652  19.770  1.00  1.91           H  
ATOM   3529 1HB  LEU A 221      12.750-117.193  20.279  1.00  1.91           H  
ATOM   3530 2HB  LEU A 221      12.518-115.915  21.472  1.00  1.91           H  
ATOM   3531  HG  LEU A 221      10.297-117.599  20.295  1.00  1.91           H  
ATOM   3532 1HD1 LEU A 221      10.365-118.725  22.458  1.00  1.91           H  
ATOM   3533 2HD1 LEU A 221      11.899-118.892  21.571  1.00  1.91           H  
ATOM   3534 3HD1 LEU A 221      11.765-117.746  22.924  1.00  1.91           H  
ATOM   3535 1HD2 LEU A 221       9.002-116.692  22.176  1.00  1.91           H  
ATOM   3536 2HD2 LEU A 221      10.405-115.697  22.653  1.00  1.91           H  
ATOM   3537 3HD2 LEU A 221       9.578-115.388  21.104  1.00  1.91           H  
ATOM   3538  N   SER A 222      13.407-113.593  20.015  1.00  1.67           N  
ATOM   3539  CA  SER A 222      14.702-112.944  20.100  1.00  1.67           C  
ATOM   3540  C   SER A 222      15.473-113.634  21.195  1.00  1.67           C  
ATOM   3541  O   SER A 222      14.871-114.102  22.149  1.00  1.67           O  
ATOM   3542  CB  SER A 222      14.584-111.477  20.434  1.00  1.67           C  
ATOM   3543  OG  SER A 222      15.862-110.923  20.653  1.00  1.67           O  
ATOM   3544  H   SER A 222      12.618-113.199  20.505  1.00  1.67           H  
ATOM   3545  HA  SER A 222      15.234-113.068  19.156  1.00  1.67           H  
ATOM   3546 1HB  SER A 222      14.084-110.949  19.624  1.00  1.67           H  
ATOM   3547 2HB  SER A 222      13.978-111.357  21.334  1.00  1.67           H  
ATOM   3548  HG  SER A 222      15.701-110.037  21.014  1.00  1.67           H  
ATOM   3549  N   ASP A 223      16.793-113.657  21.090  1.00  1.49           N  
ATOM   3550  CA  ASP A 223      17.623-114.233  22.144  1.00  1.49           C  
ATOM   3551  C   ASP A 223      17.873-113.213  23.271  1.00  1.49           C  
ATOM   3552  O   ASP A 223      18.409-113.557  24.333  1.00  1.49           O  
ATOM   3553  CB  ASP A 223      18.960-114.696  21.557  1.00  1.49           C  
ATOM   3554  CG  ASP A 223      18.800-115.861  20.574  1.00  1.49           C  
ATOM   3555  OD1 ASP A 223      17.839-116.564  20.675  1.00  1.49           O  
ATOM   3556  OD2 ASP A 223      19.645-116.034  19.715  1.00  1.49           O  
ATOM   3557  H   ASP A 223      17.227-113.254  20.272  1.00  1.49           H  
ATOM   3558  HA  ASP A 223      17.109-115.096  22.562  1.00  1.49           H  
ATOM   3559 1HB  ASP A 223      19.446-113.862  21.049  1.00  1.49           H  
ATOM   3560 2HB  ASP A 223      19.615-115.016  22.368  1.00  1.49           H  
ATOM   3561  N   THR A 224      17.484-111.954  23.021  1.00  1.38           N  
ATOM   3562  CA  THR A 224      17.727-110.864  23.956  1.00  1.38           C  
ATOM   3563  C   THR A 224      16.431-110.358  24.582  1.00  1.38           C  
ATOM   3564  O   THR A 224      15.424-110.149  23.898  1.00  1.38           O  
ATOM   3565  CB  THR A 224      18.459-109.682  23.262  1.00  1.38           C  
ATOM   3566  OG1 THR A 224      19.718-110.140  22.740  1.00  1.38           O  
ATOM   3567  CG2 THR A 224      18.732-108.531  24.255  1.00  1.38           C  
ATOM   3568  H   THR A 224      17.004-111.736  22.149  1.00  1.38           H  
ATOM   3569  HA  THR A 224      18.360-111.233  24.754  1.00  1.38           H  
ATOM   3570  HB  THR A 224      17.846-109.305  22.444  1.00  1.38           H  
ATOM   3571  HG1 THR A 224      20.251-109.381  22.493  1.00  1.38           H  
ATOM   3572 1HG2 THR A 224      19.249-107.722  23.743  1.00  1.38           H  
ATOM   3573 2HG2 THR A 224      17.803-108.151  24.660  1.00  1.38           H  
ATOM   3574 3HG2 THR A 224      19.349-108.900  25.060  1.00  1.38           H  
ATOM   3575  N   VAL A 225      16.480-110.152  25.887  1.00  1.36           N  
ATOM   3576  CA  VAL A 225      15.368-109.586  26.632  1.00  1.36           C  
ATOM   3577  C   VAL A 225      15.844-108.219  27.103  1.00  1.36           C  
ATOM   3578  O   VAL A 225      17.021-108.044  27.433  1.00  1.36           O  
ATOM   3579  CB  VAL A 225      14.972-110.514  27.794  1.00  1.36           C  
ATOM   3580  CG1 VAL A 225      16.119-110.670  28.733  1.00  1.36           C  
ATOM   3581  CG2 VAL A 225      13.753-109.988  28.516  1.00  1.36           C  
ATOM   3582  H   VAL A 225      17.347-110.385  26.371  1.00  1.36           H  
ATOM   3583  HA  VAL A 225      14.511-109.455  25.972  1.00  1.36           H  
ATOM   3584  HB  VAL A 225      14.749-111.497  27.391  1.00  1.36           H  
ATOM   3585 1HG1 VAL A 225      15.841-111.352  29.533  1.00  1.36           H  
ATOM   3586 2HG1 VAL A 225      16.967-111.074  28.188  1.00  1.36           H  
ATOM   3587 3HG1 VAL A 225      16.376-109.702  29.147  1.00  1.36           H  
ATOM   3588 1HG2 VAL A 225      13.497-110.682  29.309  1.00  1.36           H  
ATOM   3589 2HG2 VAL A 225      13.963-109.009  28.941  1.00  1.36           H  
ATOM   3590 3HG2 VAL A 225      12.919-109.909  27.817  1.00  1.36           H  
ATOM   3591  N   GLN A 226      14.971-107.218  27.056  1.00  1.41           N  
ATOM   3592  CA  GLN A 226      15.412-105.868  27.389  1.00  1.41           C  
ATOM   3593  C   GLN A 226      14.318-104.884  27.701  1.00  1.41           C  
ATOM   3594  O   GLN A 226      13.190-105.034  27.233  1.00  1.41           O  
ATOM   3595  CB  GLN A 226      16.077-105.236  26.196  1.00  1.41           C  
ATOM   3596  CG  GLN A 226      15.077-105.021  25.021  1.00  1.41           C  
ATOM   3597  CD  GLN A 226      14.924-106.232  24.111  1.00  1.41           C  
ATOM   3598  OE1 GLN A 226      15.912-106.779  23.622  1.00  1.41           O  
ATOM   3599  NE2 GLN A 226      13.687-106.647  23.862  1.00  1.41           N  
ATOM   3600  H   GLN A 226      14.013-107.389  26.781  1.00  1.41           H  
ATOM   3601  HA  GLN A 226      16.087-105.919  28.246  1.00  1.41           H  
ATOM   3602 1HB  GLN A 226      16.536-104.294  26.487  1.00  1.41           H  
ATOM   3603 2HB  GLN A 226      16.847-105.890  25.826  1.00  1.41           H  
ATOM   3604 1HG  GLN A 226      14.098-104.847  25.470  1.00  1.41           H  
ATOM   3605 2HG  GLN A 226      15.329-104.161  24.429  1.00  1.41           H  
ATOM   3606 1HE2 GLN A 226      13.535-107.440  23.264  1.00  1.41           H  
ATOM   3607 2HE2 GLN A 226      12.904-106.173  24.268  1.00  1.41           H  
ATOM   3608  N   ILE A 227      14.691-103.796  28.366  1.00  1.53           N  
ATOM   3609  CA  ILE A 227      13.775-102.671  28.424  1.00  1.53           C  
ATOM   3610  C   ILE A 227      14.049-101.717  27.214  1.00  1.53           C  
ATOM   3611  O   ILE A 227      13.123-101.392  26.468  1.00  1.53           O  
ATOM   3612  CB  ILE A 227      13.894-101.944  29.770  1.00  1.53           C  
ATOM   3613  CG1 ILE A 227      13.540-102.911  30.892  1.00  1.53           C  
ATOM   3614  CG2 ILE A 227      12.920-100.779  29.828  1.00  1.53           C  
ATOM   3615  CD1 ILE A 227      13.839-102.370  32.236  1.00  1.53           C  
ATOM   3616  H   ILE A 227      15.593-103.756  28.849  1.00  1.53           H  
ATOM   3617  HA  ILE A 227      12.755-103.042  28.339  1.00  1.53           H  
ATOM   3618  HB  ILE A 227      14.912-101.589  29.912  1.00  1.53           H  
ATOM   3619 1HG1 ILE A 227      12.481-103.155  30.839  1.00  1.53           H  
ATOM   3620 2HG1 ILE A 227      14.117-103.827  30.761  1.00  1.53           H  
ATOM   3621 1HG2 ILE A 227      13.003-100.283  30.793  1.00  1.53           H  
ATOM   3622 2HG2 ILE A 227      13.133-100.085  29.051  1.00  1.53           H  
ATOM   3623 3HG2 ILE A 227      11.905-101.153  29.701  1.00  1.53           H  
ATOM   3624 1HD1 ILE A 227      13.574-103.098  32.997  1.00  1.53           H  
ATOM   3625 2HD1 ILE A 227      14.898-102.132  32.312  1.00  1.53           H  
ATOM   3626 3HD1 ILE A 227      13.254-101.480  32.367  1.00  1.53           H  
ATOM   3627  N   VAL A 228      15.320-101.283  27.020  1.00  1.66           N  
ATOM   3628  CA  VAL A 228      15.719-100.342  25.940  1.00  1.66           C  
ATOM   3629  C   VAL A 228      16.916-100.771  25.017  1.00  1.66           C  
ATOM   3630  O   VAL A 228      17.614 -99.912  24.473  1.00  1.66           O  
ATOM   3631  CB  VAL A 228      16.049 -98.946  26.528  1.00  1.66           C  
ATOM   3632  CG1 VAL A 228      14.833 -98.283  27.119  1.00  1.66           C  
ATOM   3633  CG2 VAL A 228      17.056 -99.083  27.573  1.00  1.66           C  
ATOM   3634  H   VAL A 228      16.049-101.590  27.658  1.00  1.66           H  
ATOM   3635  HA  VAL A 228      14.849-100.213  25.294  1.00  1.66           H  
ATOM   3636  HB  VAL A 228      16.424 -98.315  25.725  1.00  1.66           H  
ATOM   3637 1HG1 VAL A 228      15.105 -97.303  27.507  1.00  1.66           H  
ATOM   3638 2HG1 VAL A 228      14.065 -98.174  26.361  1.00  1.66           H  
ATOM   3639 3HG1 VAL A 228      14.466 -98.881  27.913  1.00  1.66           H  
ATOM   3640 1HG2 VAL A 228      17.313 -98.107  27.975  1.00  1.66           H  
ATOM   3641 2HG2 VAL A 228      16.647 -99.705  28.360  1.00  1.66           H  
ATOM   3642 3HG2 VAL A 228      17.936 -99.551  27.159  1.00  1.66           H  
ATOM   3643  N   TYR A 229      17.164-102.072  24.820  1.00  1.79           N  
ATOM   3644  CA  TYR A 229      18.304-102.551  23.981  1.00  1.79           C  
ATOM   3645  C   TYR A 229      18.407-101.964  22.587  1.00  1.79           C  
ATOM   3646  O   TYR A 229      19.467-101.476  22.179  1.00  1.79           O  
ATOM   3647  CB  TYR A 229      18.238-104.075  23.784  1.00  1.79           C  
ATOM   3648  CG  TYR A 229      19.169-104.689  22.729  1.00  1.79           C  
ATOM   3649  CD1 TYR A 229      20.511-104.948  22.948  1.00  1.79           C  
ATOM   3650  CD2 TYR A 229      18.608-105.020  21.501  1.00  1.79           C  
ATOM   3651  CE1 TYR A 229      21.276-105.517  21.953  1.00  1.79           C  
ATOM   3652  CE2 TYR A 229      19.368-105.582  20.507  1.00  1.79           C  
ATOM   3653  CZ  TYR A 229      20.699-105.832  20.725  1.00  1.79           C  
ATOM   3654  OH  TYR A 229      21.469-106.397  19.724  1.00  1.79           O  
ATOM   3655  H   TYR A 229      16.563-102.744  25.273  1.00  1.79           H  
ATOM   3656  HA  TYR A 229      19.227-102.303  24.502  1.00  1.79           H  
ATOM   3657 1HB  TYR A 229      18.438-104.558  24.721  1.00  1.79           H  
ATOM   3658 2HB  TYR A 229      17.258-104.338  23.482  1.00  1.79           H  
ATOM   3659  HD1 TYR A 229      20.969-104.715  23.879  1.00  1.79           H  
ATOM   3660  HD2 TYR A 229      17.550-104.829  21.327  1.00  1.79           H  
ATOM   3661  HE1 TYR A 229      22.331-105.716  22.133  1.00  1.79           H  
ATOM   3662  HE2 TYR A 229      18.913-105.831  19.548  1.00  1.79           H  
ATOM   3663  HH  TYR A 229      22.311-106.680  20.095  1.00  1.79           H  
ATOM   3664  N   ASN A 230      17.306-101.983  21.856  1.00  1.86           N  
ATOM   3665  CA  ASN A 230      17.348-101.581  20.463  1.00  1.86           C  
ATOM   3666  C   ASN A 230      17.358-100.075  20.255  1.00  1.86           C  
ATOM   3667  O   ASN A 230      17.249 -99.603  19.124  1.00  1.86           O  
ATOM   3668  CB  ASN A 230      16.215-102.247  19.699  1.00  1.86           C  
ATOM   3669  CG  ASN A 230      14.837-101.837  20.173  1.00  1.86           C  
ATOM   3670  OD1 ASN A 230      14.673-101.018  21.084  1.00  1.86           O  
ATOM   3671  ND2 ASN A 230      13.829-102.411  19.559  1.00  1.86           N  
ATOM   3672  H   ASN A 230      16.450-102.335  22.254  1.00  1.86           H  
ATOM   3673  HA  ASN A 230      18.280-101.960  20.045  1.00  1.86           H  
ATOM   3674 1HB  ASN A 230      16.308-102.002  18.641  1.00  1.86           H  
ATOM   3675 2HB  ASN A 230      16.306-103.328  19.791  1.00  1.86           H  
ATOM   3676 1HD2 ASN A 230      12.890-102.190  19.822  1.00  1.86           H  
ATOM   3677 2HD2 ASN A 230      14.000-103.071  18.827  1.00  1.86           H  
ATOM   3678  N   MET A 231      17.493 -99.316  21.341  1.00  1.86           N  
ATOM   3679  CA  MET A 231      17.585 -97.883  21.242  1.00  1.86           C  
ATOM   3680  C   MET A 231      19.046 -97.424  21.292  1.00  1.86           C  
ATOM   3681  O   MET A 231      19.300 -96.226  21.236  1.00  1.86           O  
ATOM   3682  CB  MET A 231      16.797 -97.244  22.375  1.00  1.86           C  
ATOM   3683  CG  MET A 231      15.321 -97.557  22.367  1.00  1.86           C  
ATOM   3684  SD  MET A 231      14.453 -96.751  23.722  1.00  1.86           S  
ATOM   3685  CE  MET A 231      12.849 -97.530  23.599  1.00  1.86           C  
ATOM   3686  H   MET A 231      17.559 -99.735  22.269  1.00  1.86           H  
ATOM   3687  HA  MET A 231      17.166 -97.568  20.288  1.00  1.86           H  
ATOM   3688 1HB  MET A 231      17.211 -97.565  23.331  1.00  1.86           H  
ATOM   3689 2HB  MET A 231      16.889 -96.165  22.314  1.00  1.86           H  
ATOM   3690 1HG  MET A 231      14.879 -97.235  21.425  1.00  1.86           H  
ATOM   3691 2HG  MET A 231      15.183 -98.638  22.463  1.00  1.86           H  
ATOM   3692 1HE  MET A 231      12.200 -97.150  24.380  1.00  1.86           H  
ATOM   3693 2HE  MET A 231      12.409 -97.315  22.620  1.00  1.86           H  
ATOM   3694 3HE  MET A 231      12.961 -98.610  23.720  1.00  1.86           H  
ATOM   3695  N   SER A 232      20.015 -98.350  21.415  1.00  1.82           N  
ATOM   3696  CA  SER A 232      21.401 -97.883  21.541  1.00  1.82           C  
ATOM   3697  C   SER A 232      22.336 -98.388  20.433  1.00  1.82           C  
ATOM   3698  O   SER A 232      22.602 -99.582  20.316  1.00  1.82           O  
ATOM   3699  CB  SER A 232      21.977 -98.280  22.882  1.00  1.82           C  
ATOM   3700  OG  SER A 232      23.283 -97.754  23.035  1.00  1.82           O  
ATOM   3701  H   SER A 232      19.791 -99.346  21.466  1.00  1.82           H  
ATOM   3702  HA  SER A 232      21.384 -96.805  21.493  1.00  1.82           H  
ATOM   3703 1HB  SER A 232      21.336 -97.948  23.686  1.00  1.82           H  
ATOM   3704 2HB  SER A 232      22.016 -99.368  22.941  1.00  1.82           H  
ATOM   3705  HG  SER A 232      23.841 -98.260  22.433  1.00  1.82           H  
ATOM   3706  N   ASP A 233      22.891 -97.444  19.668  1.00  1.78           N  
ATOM   3707  CA  ASP A 233      23.751 -97.656  18.500  1.00  1.78           C  
ATOM   3708  C   ASP A 233      22.973 -98.405  17.444  1.00  1.78           C  
ATOM   3709  O   ASP A 233      23.479 -99.341  16.811  1.00  1.78           O  
ATOM   3710  CB  ASP A 233      25.036 -98.443  18.818  1.00  1.78           C  
ATOM   3711  CG  ASP A 233      26.135 -98.265  17.701  1.00  1.78           C  
ATOM   3712  OD1 ASP A 233      26.131 -97.223  17.054  1.00  1.78           O  
ATOM   3713  OD2 ASP A 233      26.941 -99.146  17.520  1.00  1.78           O  
ATOM   3714  H   ASP A 233      22.601 -96.490  19.837  1.00  1.78           H  
ATOM   3715  HA  ASP A 233      24.029 -96.684  18.102  1.00  1.78           H  
ATOM   3716 1HB  ASP A 233      25.446 -98.138  19.763  1.00  1.78           H  
ATOM   3717 2HB  ASP A 233      24.796 -99.502  18.899  1.00  1.78           H  
ATOM   3718  N   ARG A 234      21.735 -97.965  17.251  1.00  1.75           N  
ATOM   3719  CA  ARG A 234      20.864 -98.593  16.282  1.00  1.75           C  
ATOM   3720  C   ARG A 234      20.057 -97.623  15.451  1.00  1.75           C  
ATOM   3721  O   ARG A 234      19.616 -96.567  15.920  1.00  1.75           O  
ATOM   3722  CB  ARG A 234      19.880 -99.527  16.985  1.00  1.75           C  
ATOM   3723  CG  ARG A 234      20.495-100.739  17.703  1.00  1.75           C  
ATOM   3724  CD  ARG A 234      21.031-101.746  16.742  1.00  1.75           C  
ATOM   3725  NE  ARG A 234      21.537-102.940  17.418  1.00  1.75           N  
ATOM   3726  CZ  ARG A 234      22.801-103.081  17.883  1.00  1.75           C  
ATOM   3727  NH1 ARG A 234      23.687-102.112  17.728  1.00  1.75           N  
ATOM   3728  NH2 ARG A 234      23.169-104.200  18.497  1.00  1.75           N  
ATOM   3729  H   ARG A 234      21.417 -97.171  17.810  1.00  1.75           H  
ATOM   3730  HA  ARG A 234      21.481 -99.184  15.606  1.00  1.75           H  
ATOM   3731 1HB  ARG A 234      19.330 -98.956  17.734  1.00  1.75           H  
ATOM   3732 2HB  ARG A 234      19.148 -99.897  16.262  1.00  1.75           H  
ATOM   3733 1HG  ARG A 234      21.292-100.432  18.358  1.00  1.75           H  
ATOM   3734 2HG  ARG A 234      19.724-101.219  18.293  1.00  1.75           H  
ATOM   3735 1HD  ARG A 234      20.236-102.049  16.061  1.00  1.75           H  
ATOM   3736 2HD  ARG A 234      21.848-101.306  16.172  1.00  1.75           H  
ATOM   3737  HE  ARG A 234      20.897-103.708  17.562  1.00  1.75           H  
ATOM   3738 1HH1 ARG A 234      23.438-101.226  17.259  1.00  1.75           H  
ATOM   3739 2HH1 ARG A 234      24.626-102.223  18.077  1.00  1.75           H  
ATOM   3740 1HH2 ARG A 234      22.505-104.961  18.642  1.00  1.75           H  
ATOM   3741 2HH2 ARG A 234      24.112-104.292  18.838  1.00  1.75           H  
ATOM   3742  N   ASP A 235      19.827 -98.018  14.205  1.00  1.72           N  
ATOM   3743  CA  ASP A 235      18.890 -97.316  13.348  1.00  1.72           C  
ATOM   3744  C   ASP A 235      17.568 -97.840  13.814  1.00  1.72           C  
ATOM   3745  O   ASP A 235      17.324 -99.044  13.780  1.00  1.72           O  
ATOM   3746  CB  ASP A 235      19.111 -97.587  11.854  1.00  1.72           C  
ATOM   3747  CG  ASP A 235      18.156 -96.773  10.870  1.00  1.72           C  
ATOM   3748  OD1 ASP A 235      17.074 -96.332  11.267  1.00  1.72           O  
ATOM   3749  OD2 ASP A 235      18.543 -96.623   9.724  1.00  1.72           O  
ATOM   3750  H   ASP A 235      20.265 -98.862  13.862  1.00  1.72           H  
ATOM   3751  HA  ASP A 235      18.934 -96.242  13.532  1.00  1.72           H  
ATOM   3752 1HB  ASP A 235      20.142 -97.351  11.597  1.00  1.72           H  
ATOM   3753 2HB  ASP A 235      18.966 -98.652  11.662  1.00  1.72           H  
ATOM   3754  N   ILE A 236      16.762 -96.972  14.384  1.00  1.68           N  
ATOM   3755  CA  ILE A 236      15.519 -97.434  14.965  1.00  1.68           C  
ATOM   3756  C   ILE A 236      14.487 -97.750  13.869  1.00  1.68           C  
ATOM   3757  O   ILE A 236      13.428 -98.319  14.146  1.00  1.68           O  
ATOM   3758  CB  ILE A 236      15.039 -96.435  16.043  1.00  1.68           C  
ATOM   3759  CG1 ILE A 236      14.699 -95.103  15.447  1.00  1.68           C  
ATOM   3760  CG2 ILE A 236      16.169 -96.257  17.091  1.00  1.68           C  
ATOM   3761  CD1 ILE A 236      14.063 -94.155  16.411  1.00  1.68           C  
ATOM   3762  H   ILE A 236      17.006 -95.978  14.363  1.00  1.68           H  
ATOM   3763  HA  ILE A 236      15.724 -98.365  15.491  1.00  1.68           H  
ATOM   3764  HB  ILE A 236      14.146 -96.823  16.529  1.00  1.68           H  
ATOM   3765 1HG1 ILE A 236      15.588 -94.651  15.099  1.00  1.68           H  
ATOM   3766 2HG1 ILE A 236      14.040 -95.246  14.613  1.00  1.68           H  
ATOM   3767 1HG2 ILE A 236      15.843 -95.570  17.863  1.00  1.68           H  
ATOM   3768 2HG2 ILE A 236      16.410 -97.223  17.543  1.00  1.68           H  
ATOM   3769 3HG2 ILE A 236      17.063 -95.856  16.599  1.00  1.68           H  
ATOM   3770 1HD1 ILE A 236      13.860 -93.206  15.910  1.00  1.68           H  
ATOM   3771 2HD1 ILE A 236      13.130 -94.576  16.782  1.00  1.68           H  
ATOM   3772 3HD1 ILE A 236      14.743 -93.992  17.230  1.00  1.68           H  
ATOM   3773  N   HIS A 237      14.805 -97.349  12.625  1.00  1.60           N  
ATOM   3774  CA  HIS A 237      14.019 -97.550  11.411  1.00  1.60           C  
ATOM   3775  C   HIS A 237      12.638 -96.921  11.445  1.00  1.60           C  
ATOM   3776  O   HIS A 237      11.779 -97.220  10.606  1.00  1.60           O  
ATOM   3777  CB  HIS A 237      13.886 -99.040  11.078  1.00  1.60           C  
ATOM   3778  CG  HIS A 237      15.200 -99.749  10.831  1.00  1.60           C  
ATOM   3779  ND1 HIS A 237      16.011 -99.459   9.751  1.00  1.60           N  
ATOM   3780  CD2 HIS A 237      15.824-100.737  11.512  1.00  1.60           C  
ATOM   3781  CE1 HIS A 237      17.077-100.235   9.782  1.00  1.60           C  
ATOM   3782  NE2 HIS A 237      16.987-101.028  10.835  1.00  1.60           N  
ATOM   3783  H   HIS A 237      15.709 -96.888  12.470  1.00  1.60           H  
ATOM   3784  HA  HIS A 237      14.559 -97.088  10.584  1.00  1.60           H  
ATOM   3785 1HB  HIS A 237      13.374 -99.552  11.892  1.00  1.60           H  
ATOM   3786 2HB  HIS A 237      13.270 -99.153  10.190  1.00  1.60           H  
ATOM   3787  HD1 HIS A 237      15.848 -98.761   9.051  1.00  1.60           H  
ATOM   3788  HD2 HIS A 237      15.570-101.285  12.419  1.00  1.60           H  
ATOM   3789  HE1 HIS A 237      17.842-100.151   9.012  1.00  1.60           H  
ATOM   3790  N   THR A 238      12.438 -95.965  12.336  1.00  1.48           N  
ATOM   3791  CA  THR A 238      11.161 -95.296  12.436  1.00  1.48           C  
ATOM   3792  C   THR A 238      11.071 -94.219  11.395  1.00  1.48           C  
ATOM   3793  O   THR A 238      11.090 -93.029  11.725  1.00  1.48           O  
ATOM   3794  CB  THR A 238      10.938 -94.657  13.800  1.00  1.48           C  
ATOM   3795  OG1 THR A 238      11.992 -93.747  14.077  1.00  1.48           O  
ATOM   3796  CG2 THR A 238      10.883 -95.711  14.894  1.00  1.48           C  
ATOM   3797  H   THR A 238      13.185 -95.737  12.975  1.00  1.48           H  
ATOM   3798  HA  THR A 238      10.373 -96.015  12.247  1.00  1.48           H  
ATOM   3799  HB  THR A 238      10.019 -94.117  13.763  1.00  1.48           H  
ATOM   3800  HG1 THR A 238      12.067 -93.110  13.362  1.00  1.48           H  
ATOM   3801 1HG2 THR A 238      10.723 -95.228  15.852  1.00  1.48           H  
ATOM   3802 2HG2 THR A 238      10.075 -96.400  14.702  1.00  1.48           H  
ATOM   3803 3HG2 THR A 238      11.820 -96.260  14.921  1.00  1.48           H  
ATOM   3804  N   THR A 239      11.001 -94.622  10.134  1.00  1.32           N  
ATOM   3805  CA  THR A 239      10.988 -93.615   9.100  1.00  1.32           C  
ATOM   3806  C   THR A 239       9.848 -92.702   9.443  1.00  1.32           C  
ATOM   3807  O   THR A 239       8.728 -93.150   9.716  1.00  1.32           O  
ATOM   3808  CB  THR A 239      10.809 -94.190   7.686  1.00  1.32           C  
ATOM   3809  OG1 THR A 239      11.858 -95.134   7.407  1.00  1.32           O  
ATOM   3810  CG2 THR A 239      10.867 -93.048   6.665  1.00  1.32           C  
ATOM   3811  H   THR A 239      11.003 -95.622   9.938  1.00  1.32           H  
ATOM   3812  HA  THR A 239      11.915 -93.043   9.132  1.00  1.32           H  
ATOM   3813  HB  THR A 239       9.846 -94.696   7.614  1.00  1.32           H  
ATOM   3814  HG1 THR A 239      11.816 -95.857   8.043  1.00  1.32           H  
ATOM   3815 1HG2 THR A 239      10.746 -93.450   5.662  1.00  1.32           H  
ATOM   3816 2HG2 THR A 239      10.071 -92.330   6.865  1.00  1.32           H  
ATOM   3817 3HG2 THR A 239      11.833 -92.544   6.743  1.00  1.32           H  
ATOM   3818  N   SER A 240      10.140 -91.428   9.483  1.00  1.16           N  
ATOM   3819  CA  SER A 240       9.154 -90.469   9.879  1.00  1.16           C  
ATOM   3820  C   SER A 240       8.969 -89.397   8.856  1.00  1.16           C  
ATOM   3821  O   SER A 240       9.878 -89.065   8.087  1.00  1.16           O  
ATOM   3822  CB  SER A 240       9.569 -89.862  11.182  1.00  1.16           C  
ATOM   3823  OG  SER A 240       9.605 -90.820  12.212  1.00  1.16           O  
ATOM   3824  H   SER A 240      11.087 -91.123   9.261  1.00  1.16           H  
ATOM   3825  HA  SER A 240       8.201 -90.977  10.010  1.00  1.16           H  
ATOM   3826 1HB  SER A 240      10.549 -89.472  11.037  1.00  1.16           H  
ATOM   3827 2HB  SER A 240       8.911 -89.041  11.435  1.00  1.16           H  
ATOM   3828  HG  SER A 240      10.200 -91.542  11.910  1.00  1.16           H  
ATOM   3829  N   LYS A 241       7.779 -88.841   8.858  1.00  1.02           N  
ATOM   3830  CA  LYS A 241       7.479 -87.752   7.967  1.00  1.02           C  
ATOM   3831  C   LYS A 241       6.834 -86.669   8.809  1.00  1.02           C  
ATOM   3832  O   LYS A 241       5.859 -86.932   9.530  1.00  1.02           O  
ATOM   3833  CB  LYS A 241       6.555 -88.256   6.859  1.00  1.02           C  
ATOM   3834  CG  LYS A 241       7.141 -89.467   6.047  1.00  1.02           C  
ATOM   3835  CD  LYS A 241       6.225 -89.913   4.908  1.00  1.02           C  
ATOM   3836  CE  LYS A 241       6.893 -90.979   4.005  1.00  1.02           C  
ATOM   3837  NZ  LYS A 241       7.173 -92.229   4.710  1.00  1.02           N  
ATOM   3838  H   LYS A 241       7.065 -89.196   9.495  1.00  1.02           H  
ATOM   3839  HA  LYS A 241       8.396 -87.352   7.537  1.00  1.02           H  
ATOM   3840 1HB  LYS A 241       5.596 -88.534   7.279  1.00  1.02           H  
ATOM   3841 2HB  LYS A 241       6.371 -87.446   6.153  1.00  1.02           H  
ATOM   3842 1HG  LYS A 241       8.130 -89.256   5.685  1.00  1.02           H  
ATOM   3843 2HG  LYS A 241       7.218 -90.315   6.723  1.00  1.02           H  
ATOM   3844 1HD  LYS A 241       5.320 -90.342   5.324  1.00  1.02           H  
ATOM   3845 2HD  LYS A 241       5.937 -89.056   4.309  1.00  1.02           H  
ATOM   3846 1HE  LYS A 241       6.228 -91.184   3.169  1.00  1.02           H  
ATOM   3847 2HE  LYS A 241       7.825 -90.603   3.629  1.00  1.02           H  
ATOM   3848 1HZ  LYS A 241       7.591 -92.891   4.079  1.00  1.02           H  
ATOM   3849 2HZ  LYS A 241       7.794 -92.050   5.477  1.00  1.02           H  
ATOM   3850 3HZ  LYS A 241       6.306 -92.596   5.066  1.00  1.02           H  
ATOM   3851  N   ILE A 242       7.425 -85.476   8.774  1.00  0.94           N  
ATOM   3852  CA  ILE A 242       6.962 -84.352   9.580  1.00  0.94           C  
ATOM   3853  C   ILE A 242       6.762 -83.099   8.753  1.00  0.94           C  
ATOM   3854  O   ILE A 242       7.376 -82.909   7.704  1.00  0.94           O  
ATOM   3855  CB  ILE A 242       7.948 -84.060  10.728  1.00  0.94           C  
ATOM   3856  CG1 ILE A 242       9.306 -83.691  10.149  1.00  0.94           C  
ATOM   3857  CG2 ILE A 242       8.038 -85.268  11.703  1.00  0.94           C  
ATOM   3858  CD1 ILE A 242      10.285 -83.222  11.189  1.00  0.94           C  
ATOM   3859  H   ILE A 242       8.229 -85.341   8.157  1.00  0.94           H  
ATOM   3860  HA  ILE A 242       5.999 -84.609  10.014  1.00  0.94           H  
ATOM   3861  HB  ILE A 242       7.597 -83.185  11.284  1.00  0.94           H  
ATOM   3862 1HG1 ILE A 242       9.712 -84.554   9.625  1.00  0.94           H  
ATOM   3863 2HG1 ILE A 242       9.170 -82.887   9.423  1.00  0.94           H  
ATOM   3864 1HG2 ILE A 242       8.726 -85.034  12.513  1.00  0.94           H  
ATOM   3865 2HG2 ILE A 242       7.075 -85.463  12.118  1.00  0.94           H  
ATOM   3866 3HG2 ILE A 242       8.381 -86.153  11.180  1.00  0.94           H  
ATOM   3867 1HD1 ILE A 242      11.217 -82.985  10.715  1.00  0.94           H  
ATOM   3868 2HD1 ILE A 242       9.882 -82.338  11.684  1.00  0.94           H  
ATOM   3869 3HD1 ILE A 242      10.452 -83.991  11.926  1.00  0.94           H  
ATOM   3870  N   LEU A 243       5.922 -82.220   9.242  1.00  0.91           N  
ATOM   3871  CA  LEU A 243       5.658 -80.991   8.525  1.00  0.91           C  
ATOM   3872  C   LEU A 243       6.767 -79.962   8.686  1.00  0.91           C  
ATOM   3873  O   LEU A 243       7.450 -79.924   9.703  1.00  0.91           O  
ATOM   3874  CB  LEU A 243       4.323 -80.435   8.989  1.00  0.91           C  
ATOM   3875  CG  LEU A 243       3.150 -81.335   8.673  1.00  0.91           C  
ATOM   3876  CD1 LEU A 243       1.888 -80.789   9.280  1.00  0.91           C  
ATOM   3877  CD2 LEU A 243       3.020 -81.442   7.145  1.00  0.91           C  
ATOM   3878  H   LEU A 243       5.448 -82.416  10.128  1.00  0.91           H  
ATOM   3879  HA  LEU A 243       5.570 -81.241   7.474  1.00  0.91           H  
ATOM   3880 1HB  LEU A 243       4.362 -80.306  10.066  1.00  0.91           H  
ATOM   3881 2HB  LEU A 243       4.155 -79.469   8.522  1.00  0.91           H  
ATOM   3882  HG  LEU A 243       3.327 -82.306   9.109  1.00  0.91           H  
ATOM   3883 1HD1 LEU A 243       1.058 -81.454   9.058  1.00  0.91           H  
ATOM   3884 2HD1 LEU A 243       2.010 -80.713  10.363  1.00  0.91           H  
ATOM   3885 3HD1 LEU A 243       1.685 -79.811   8.860  1.00  0.91           H  
ATOM   3886 1HD2 LEU A 243       2.186 -82.085   6.884  1.00  0.91           H  
ATOM   3887 2HD2 LEU A 243       2.852 -80.451   6.723  1.00  0.91           H  
ATOM   3888 3HD2 LEU A 243       3.943 -81.857   6.725  1.00  0.91           H  
ATOM   3889  N   ASN A 244       6.953 -79.123   7.670  1.00  0.92           N  
ATOM   3890  CA  ASN A 244       7.936 -78.051   7.769  1.00  0.92           C  
ATOM   3891  C   ASN A 244       7.367 -76.784   8.391  1.00  0.92           C  
ATOM   3892  O   ASN A 244       8.117 -75.885   8.766  1.00  0.92           O  
ATOM   3893  CB  ASN A 244       8.550 -77.729   6.426  1.00  0.92           C  
ATOM   3894  CG  ASN A 244       9.397 -78.824   5.949  1.00  0.92           C  
ATOM   3895  OD1 ASN A 244       9.781 -79.646   6.768  1.00  0.92           O  
ATOM   3896  ND2 ASN A 244       9.723 -78.843   4.684  1.00  0.92           N  
ATOM   3897  H   ASN A 244       6.388 -79.243   6.840  1.00  0.92           H  
ATOM   3898  HA  ASN A 244       8.734 -78.392   8.424  1.00  0.92           H  
ATOM   3899 1HB  ASN A 244       7.768 -77.534   5.692  1.00  0.92           H  
ATOM   3900 2HB  ASN A 244       9.159 -76.826   6.509  1.00  0.92           H  
ATOM   3901 1HD2 ASN A 244      10.339 -79.545   4.320  1.00  0.92           H  
ATOM   3902 2HD2 ASN A 244       9.376 -78.132   4.071  1.00  0.92           H  
ATOM   3903  N   GLY A 245       6.040 -76.684   8.449  1.00  0.97           N  
ATOM   3904  CA  GLY A 245       5.365 -75.546   9.079  1.00  0.97           C  
ATOM   3905  C   GLY A 245       5.320 -74.276   8.235  1.00  0.97           C  
ATOM   3906  O   GLY A 245       4.799 -73.264   8.681  1.00  0.97           O  
ATOM   3907  H   GLY A 245       5.484 -77.452   8.098  1.00  0.97           H  
ATOM   3908 1HA  GLY A 245       4.345 -75.835   9.333  1.00  0.97           H  
ATOM   3909 2HA  GLY A 245       5.856 -75.320  10.024  1.00  0.97           H  
ATOM   3910  N   ARG A 246       5.835 -74.334   7.014  1.00  1.04           N  
ATOM   3911  CA  ARG A 246       5.922 -73.164   6.145  1.00  1.04           C  
ATOM   3912  C   ARG A 246       4.601 -72.384   6.025  1.00  1.04           C  
ATOM   3913  O   ARG A 246       4.573 -71.169   6.224  1.00  1.04           O  
ATOM   3914  CB  ARG A 246       6.404 -73.602   4.764  1.00  1.04           C  
ATOM   3915  CG  ARG A 246       6.743 -72.489   3.799  1.00  1.04           C  
ATOM   3916  CD  ARG A 246       7.040 -73.030   2.445  1.00  1.04           C  
ATOM   3917  NE  ARG A 246       8.187 -73.928   2.424  1.00  1.04           N  
ATOM   3918  CZ  ARG A 246       9.470 -73.536   2.294  1.00  1.04           C  
ATOM   3919  NH1 ARG A 246       9.762 -72.255   2.190  1.00  1.04           N  
ATOM   3920  NH2 ARG A 246      10.440 -74.431   2.265  1.00  1.04           N  
ATOM   3921  H   ARG A 246       6.204 -75.211   6.687  1.00  1.04           H  
ATOM   3922  HA  ARG A 246       6.675 -72.496   6.570  1.00  1.04           H  
ATOM   3923 1HB  ARG A 246       7.292 -74.227   4.870  1.00  1.04           H  
ATOM   3924 2HB  ARG A 246       5.651 -74.212   4.291  1.00  1.04           H  
ATOM   3925 1HG  ARG A 246       5.897 -71.805   3.723  1.00  1.04           H  
ATOM   3926 2HG  ARG A 246       7.620 -71.950   4.157  1.00  1.04           H  
ATOM   3927 1HD  ARG A 246       6.175 -73.586   2.101  1.00  1.04           H  
ATOM   3928 2HD  ARG A 246       7.237 -72.210   1.757  1.00  1.04           H  
ATOM   3929  HE  ARG A 246       7.989 -74.938   2.515  1.00  1.04           H  
ATOM   3930 1HH1 ARG A 246       9.023 -71.567   2.210  1.00  1.04           H  
ATOM   3931 2HH1 ARG A 246      10.723 -71.962   2.091  1.00  1.04           H  
ATOM   3932 1HH2 ARG A 246      10.230 -75.421   2.331  1.00  1.04           H  
ATOM   3933 2HH2 ARG A 246      11.397 -74.133   2.165  1.00  1.04           H  
ATOM   3934  N   LYS A 247       3.497 -73.079   5.723  1.00  1.11           N  
ATOM   3935  CA  LYS A 247       2.174 -72.437   5.600  1.00  1.11           C  
ATOM   3936  C   LYS A 247       1.555 -71.936   6.908  1.00  1.11           C  
ATOM   3937  O   LYS A 247       0.614 -71.138   6.883  1.00  1.11           O  
ATOM   3938  CB  LYS A 247       1.168 -73.405   4.957  1.00  1.11           C  
ATOM   3939  CG  LYS A 247       0.790 -74.625   5.840  1.00  1.11           C  
ATOM   3940  CD  LYS A 247      -0.153 -75.592   5.113  1.00  1.11           C  
ATOM   3941  CE  LYS A 247      -0.313 -76.921   5.889  1.00  1.11           C  
ATOM   3942  NZ  LYS A 247      -0.986 -76.744   7.218  1.00  1.11           N  
ATOM   3943  H   LYS A 247       3.579 -74.079   5.543  1.00  1.11           H  
ATOM   3944  HA  LYS A 247       2.290 -71.571   4.946  1.00  1.11           H  
ATOM   3945 1HB  LYS A 247       0.247 -72.867   4.743  1.00  1.11           H  
ATOM   3946 2HB  LYS A 247       1.548 -73.762   4.023  1.00  1.11           H  
ATOM   3947 1HG  LYS A 247       1.682 -75.153   6.164  1.00  1.11           H  
ATOM   3948 2HG  LYS A 247       0.274 -74.270   6.730  1.00  1.11           H  
ATOM   3949 1HD  LYS A 247      -1.132 -75.127   5.007  1.00  1.11           H  
ATOM   3950 2HD  LYS A 247       0.239 -75.803   4.120  1.00  1.11           H  
ATOM   3951 1HE  LYS A 247      -0.897 -77.614   5.288  1.00  1.11           H  
ATOM   3952 2HE  LYS A 247       0.680 -77.347   6.053  1.00  1.11           H  
ATOM   3953 1HZ  LYS A 247      -1.054 -77.625   7.716  1.00  1.11           H  
ATOM   3954 2HZ  LYS A 247      -0.442 -76.117   7.822  1.00  1.11           H  
ATOM   3955 3HZ  LYS A 247      -1.902 -76.366   7.103  1.00  1.11           H  
ATOM   3956  N   ASN A 248       2.004 -72.482   8.031  1.00  1.16           N  
ATOM   3957  CA  ASN A 248       1.445 -72.196   9.342  1.00  1.16           C  
ATOM   3958  C   ASN A 248       2.361 -72.787  10.383  1.00  1.16           C  
ATOM   3959  O   ASN A 248       2.397 -74.006  10.567  1.00  1.16           O  
ATOM   3960  CB  ASN A 248       0.031 -72.740   9.494  1.00  1.16           C  
ATOM   3961  CG  ASN A 248      -0.647 -72.340  10.811  1.00  1.16           C  
ATOM   3962  OD1 ASN A 248      -0.028 -72.189  11.888  1.00  1.16           O  
ATOM   3963  ND2 ASN A 248      -1.949 -72.162  10.733  1.00  1.16           N  
ATOM   3964  H   ASN A 248       2.830 -73.072   7.994  1.00  1.16           H  
ATOM   3965  HA  ASN A 248       1.430 -71.116   9.492  1.00  1.16           H  
ATOM   3966 1HB  ASN A 248      -0.594 -72.397   8.672  1.00  1.16           H  
ATOM   3967 2HB  ASN A 248       0.063 -73.832   9.441  1.00  1.16           H  
ATOM   3968 1HD2 ASN A 248      -2.471 -71.901  11.547  1.00  1.16           H  
ATOM   3969 2HD2 ASN A 248      -2.421 -72.289   9.860  1.00  1.16           H  
ATOM   3970  N   VAL A 249       3.072 -71.954  11.102  1.00  1.20           N  
ATOM   3971  CA  VAL A 249       4.044 -72.479  12.034  1.00  1.20           C  
ATOM   3972  C   VAL A 249       3.491 -73.367  13.138  1.00  1.20           C  
ATOM   3973  O   VAL A 249       4.243 -74.163  13.686  1.00  1.20           O  
ATOM   3974  CB  VAL A 249       4.835 -71.350  12.651  1.00  1.20           C  
ATOM   3975  CG1 VAL A 249       5.584 -70.661  11.588  1.00  1.20           C  
ATOM   3976  CG2 VAL A 249       3.905 -70.391  13.391  1.00  1.20           C  
ATOM   3977  H   VAL A 249       2.987 -70.958  10.952  1.00  1.20           H  
ATOM   3978  HA  VAL A 249       4.750 -73.077  11.451  1.00  1.20           H  
ATOM   3979  HB  VAL A 249       5.544 -71.760  13.331  1.00  1.20           H  
ATOM   3980 1HG1 VAL A 249       6.163 -69.898  12.036  1.00  1.20           H  
ATOM   3981 2HG1 VAL A 249       6.248 -71.368  11.084  1.00  1.20           H  
ATOM   3982 3HG1 VAL A 249       4.896 -70.233  10.861  1.00  1.20           H  
ATOM   3983 1HG2 VAL A 249       4.488 -69.593  13.833  1.00  1.20           H  
ATOM   3984 2HG2 VAL A 249       3.183 -69.969  12.694  1.00  1.20           H  
ATOM   3985 3HG2 VAL A 249       3.377 -70.927  14.181  1.00  1.20           H  
ATOM   3986  N   SER A 250       2.183 -73.323  13.419  1.00  1.20           N  
ATOM   3987  CA  SER A 250       1.623 -74.178  14.469  1.00  1.20           C  
ATOM   3988  C   SER A 250       1.727 -75.678  14.099  1.00  1.20           C  
ATOM   3989  O   SER A 250       1.549 -76.555  14.958  1.00  1.20           O  
ATOM   3990  CB  SER A 250       0.195 -73.784  14.798  1.00  1.20           C  
ATOM   3991  OG  SER A 250      -0.681 -74.041  13.750  1.00  1.20           O  
ATOM   3992  H   SER A 250       1.567 -72.704  12.898  1.00  1.20           H  
ATOM   3993  HA  SER A 250       2.203 -74.007  15.376  1.00  1.20           H  
ATOM   3994 1HB  SER A 250      -0.125 -74.327  15.684  1.00  1.20           H  
ATOM   3995 2HB  SER A 250       0.168 -72.722  15.042  1.00  1.20           H  
ATOM   3996  HG  SER A 250      -0.436 -73.422  13.047  1.00  1.20           H  
ATOM   3997  N   ASP A 251       1.998 -75.957  12.813  1.00  1.18           N  
ATOM   3998  CA  ASP A 251       2.211 -77.297  12.284  1.00  1.18           C  
ATOM   3999  C   ASP A 251       3.689 -77.741  12.308  1.00  1.18           C  
ATOM   4000  O   ASP A 251       3.987 -78.906  12.059  1.00  1.18           O  
ATOM   4001  CB  ASP A 251       1.748 -77.366  10.828  1.00  1.18           C  
ATOM   4002  CG  ASP A 251       0.224 -77.271  10.567  1.00  1.18           C  
ATOM   4003  OD1 ASP A 251      -0.564 -77.585  11.424  1.00  1.18           O  
ATOM   4004  OD2 ASP A 251      -0.127 -76.892   9.446  1.00  1.18           O  
ATOM   4005  H   ASP A 251       2.101 -75.181  12.160  1.00  1.18           H  
ATOM   4006  HA  ASP A 251       1.636 -77.997  12.872  1.00  1.18           H  
ATOM   4007 1HB  ASP A 251       2.219 -76.546  10.288  1.00  1.18           H  
ATOM   4008 2HB  ASP A 251       2.126 -78.262  10.401  1.00  1.18           H  
ATOM   4009  N   LEU A 252       4.617 -76.833  12.622  1.00  1.13           N  
ATOM   4010  CA  LEU A 252       6.064 -77.095  12.501  1.00  1.13           C  
ATOM   4011  C   LEU A 252       6.619 -78.346  13.165  1.00  1.13           C  
ATOM   4012  O   LEU A 252       7.564 -78.941  12.659  1.00  1.13           O  
ATOM   4013  CB  LEU A 252       6.860 -75.929  13.061  1.00  1.13           C  
ATOM   4014  CG  LEU A 252       8.372 -76.044  12.953  1.00  1.13           C  
ATOM   4015  CD1 LEU A 252       8.707 -76.088  11.594  1.00  1.13           C  
ATOM   4016  CD2 LEU A 252       9.056 -74.882  13.590  1.00  1.13           C  
ATOM   4017  H   LEU A 252       4.332 -75.899  12.912  1.00  1.13           H  
ATOM   4018  HA  LEU A 252       6.285 -77.181  11.439  1.00  1.13           H  
ATOM   4019 1HB  LEU A 252       6.546 -75.012  12.561  1.00  1.13           H  
ATOM   4020 2HB  LEU A 252       6.625 -75.852  14.076  1.00  1.13           H  
ATOM   4021  HG  LEU A 252       8.716 -76.966  13.424  1.00  1.13           H  
ATOM   4022 1HD1 LEU A 252       9.759 -76.151  11.531  1.00  1.13           H  
ATOM   4023 2HD1 LEU A 252       8.240 -76.954  11.127  1.00  1.13           H  
ATOM   4024 3HD1 LEU A 252       8.365 -75.174  11.125  1.00  1.13           H  
ATOM   4025 1HD2 LEU A 252      10.130 -74.998  13.470  1.00  1.13           H  
ATOM   4026 2HD2 LEU A 252       8.735 -73.955  13.119  1.00  1.13           H  
ATOM   4027 3HD2 LEU A 252       8.838 -74.864  14.617  1.00  1.13           H  
ATOM   4028  N   GLY A 253       6.148 -78.689  14.346  1.00  1.07           N  
ATOM   4029  CA  GLY A 253       6.711 -79.853  15.013  1.00  1.07           C  
ATOM   4030  C   GLY A 253       5.895 -81.129  14.809  1.00  1.07           C  
ATOM   4031  O   GLY A 253       6.252 -82.167  15.361  1.00  1.07           O  
ATOM   4032  H   GLY A 253       5.384 -78.175  14.752  1.00  1.07           H  
ATOM   4033 1HA  GLY A 253       7.729 -80.013  14.660  1.00  1.07           H  
ATOM   4034 2HA  GLY A 253       6.786 -79.644  16.080  1.00  1.07           H  
ATOM   4035  N   GLN A 254       4.821 -81.074  14.012  1.00  1.01           N  
ATOM   4036  CA  GLN A 254       3.901 -82.213  13.905  1.00  1.01           C  
ATOM   4037  C   GLN A 254       4.234 -83.310  12.891  1.00  1.01           C  
ATOM   4038  O   GLN A 254       4.722 -83.049  11.785  1.00  1.01           O  
ATOM   4039  CB  GLN A 254       2.494 -81.699  13.600  1.00  1.01           C  
ATOM   4040  CG  GLN A 254       1.885 -80.816  14.702  1.00  1.01           C  
ATOM   4041  CD  GLN A 254       0.443 -80.409  14.390  1.00  1.01           C  
ATOM   4042  OE1 GLN A 254      -0.345 -81.239  13.920  1.00  1.01           O  
ATOM   4043  NE2 GLN A 254       0.086 -79.146  14.626  1.00  1.01           N  
ATOM   4044  H   GLN A 254       4.611 -80.222  13.485  1.00  1.01           H  
ATOM   4045  HA  GLN A 254       3.867 -82.689  14.881  1.00  1.01           H  
ATOM   4046 1HB  GLN A 254       2.520 -81.111  12.683  1.00  1.01           H  
ATOM   4047 2HB  GLN A 254       1.829 -82.548  13.431  1.00  1.01           H  
ATOM   4048 1HG  GLN A 254       1.891 -81.374  15.640  1.00  1.01           H  
ATOM   4049 2HG  GLN A 254       2.482 -79.906  14.797  1.00  1.01           H  
ATOM   4050 1HE2 GLN A 254      -0.842 -78.842  14.408  1.00  1.01           H  
ATOM   4051 2HE2 GLN A 254       0.750 -78.455  14.984  1.00  1.01           H  
ATOM   4052  N   TYR A 255       3.888 -84.547  13.269  1.00  0.97           N  
ATOM   4053  CA  TYR A 255       4.027 -85.734  12.414  1.00  0.97           C  
ATOM   4054  C   TYR A 255       2.899 -85.919  11.426  1.00  0.97           C  
ATOM   4055  O   TYR A 255       1.744 -85.603  11.720  1.00  0.97           O  
ATOM   4056  CB  TYR A 255       4.050 -87.040  13.225  1.00  0.97           C  
ATOM   4057  CG  TYR A 255       5.280 -87.406  13.980  1.00  0.97           C  
ATOM   4058  CD1 TYR A 255       5.411 -87.092  15.317  1.00  0.97           C  
ATOM   4059  CD2 TYR A 255       6.278 -88.122  13.330  1.00  0.97           C  
ATOM   4060  CE1 TYR A 255       6.537 -87.488  15.998  1.00  0.97           C  
ATOM   4061  CE2 TYR A 255       7.399 -88.510  14.021  1.00  0.97           C  
ATOM   4062  CZ  TYR A 255       7.533 -88.201  15.344  1.00  0.97           C  
ATOM   4063  OH  TYR A 255       8.657 -88.606  16.022  1.00  0.97           O  
ATOM   4064  H   TYR A 255       3.512 -84.662  14.216  1.00  0.97           H  
ATOM   4065  HA  TYR A 255       4.937 -85.644  11.838  1.00  0.97           H  
ATOM   4066 1HB  TYR A 255       3.227 -87.007  13.945  1.00  0.97           H  
ATOM   4067 2HB  TYR A 255       3.830 -87.867  12.546  1.00  0.97           H  
ATOM   4068  HD1 TYR A 255       4.623 -86.541  15.835  1.00  0.97           H  
ATOM   4069  HD2 TYR A 255       6.166 -88.379  12.273  1.00  0.97           H  
ATOM   4070  HE1 TYR A 255       6.634 -87.250  17.043  1.00  0.97           H  
ATOM   4071  HE2 TYR A 255       8.178 -89.071  13.529  1.00  0.97           H  
ATOM   4072  HH  TYR A 255       8.594 -88.333  16.941  1.00  0.97           H  
ATOM   4073  N   THR A 256       3.231 -86.514  10.282  1.00  0.96           N  
ATOM   4074  CA  THR A 256       2.218 -86.957   9.341  1.00  0.96           C  
ATOM   4075  C   THR A 256       2.295 -88.490   9.210  1.00  0.96           C  
ATOM   4076  O   THR A 256       1.308 -89.139   8.855  1.00  0.96           O  
ATOM   4077  CB  THR A 256       2.367 -86.270   7.955  1.00  0.96           C  
ATOM   4078  OG1 THR A 256       3.597 -86.615   7.308  1.00  0.96           O  
ATOM   4079  CG2 THR A 256       2.392 -84.812   8.153  1.00  0.96           C  
ATOM   4080  H   THR A 256       4.207 -86.678  10.081  1.00  0.96           H  
ATOM   4081  HA  THR A 256       1.235 -86.705   9.735  1.00  0.96           H  
ATOM   4082  HB  THR A 256       1.532 -86.543   7.317  1.00  0.96           H  
ATOM   4083  HG1 THR A 256       3.702 -86.058   6.480  1.00  0.96           H  
ATOM   4084 1HG2 THR A 256       2.497 -84.342   7.181  1.00  0.96           H  
ATOM   4085 2HG2 THR A 256       1.472 -84.481   8.633  1.00  0.96           H  
ATOM   4086 3HG2 THR A 256       3.245 -84.559   8.779  1.00  0.96           H  
ATOM   4087  N   GLN A 257       3.463 -89.071   9.546  1.00  0.96           N  
ATOM   4088  CA  GLN A 257       3.641 -90.533   9.456  1.00  0.96           C  
ATOM   4089  C   GLN A 257       4.833 -91.010  10.335  1.00  0.96           C  
ATOM   4090  O   GLN A 257       5.823 -90.288  10.499  1.00  0.96           O  
ATOM   4091  CB  GLN A 257       3.832 -90.947   7.984  1.00  0.96           C  
ATOM   4092  CG  GLN A 257       3.642 -92.412   7.714  1.00  0.96           C  
ATOM   4093  CD  GLN A 257       3.744 -92.829   6.269  1.00  0.96           C  
ATOM   4094  OE1 GLN A 257       4.841 -92.997   5.725  1.00  0.96           O  
ATOM   4095  NE2 GLN A 257       2.609 -93.003   5.614  1.00  0.96           N  
ATOM   4096  H   GLN A 257       4.243 -88.471   9.793  1.00  0.96           H  
ATOM   4097  HA  GLN A 257       2.740 -91.016   9.834  1.00  0.96           H  
ATOM   4098 1HB  GLN A 257       3.150 -90.385   7.346  1.00  0.96           H  
ATOM   4099 2HB  GLN A 257       4.837 -90.706   7.689  1.00  0.96           H  
ATOM   4100 1HG  GLN A 257       4.346 -92.997   8.294  1.00  0.96           H  
ATOM   4101 2HG  GLN A 257       2.640 -92.627   8.001  1.00  0.96           H  
ATOM   4102 1HE2 GLN A 257       2.621 -93.288   4.654  1.00  0.96           H  
ATOM   4103 2HE2 GLN A 257       1.735 -92.850   6.071  1.00  0.96           H  
ATOM   4104  N   TRP A 258       4.749 -92.240  10.879  1.00  0.97           N  
ATOM   4105  CA  TRP A 258       5.837 -92.831  11.692  1.00  0.97           C  
ATOM   4106  C   TRP A 258       5.961 -94.338  11.380  1.00  0.97           C  
ATOM   4107  O   TRP A 258       4.971 -95.062  11.370  1.00  0.97           O  
ATOM   4108  CB  TRP A 258       5.535 -92.589  13.195  1.00  0.97           C  
ATOM   4109  CG  TRP A 258       6.570 -93.008  14.202  1.00  0.97           C  
ATOM   4110  CD1 TRP A 258       7.744 -92.387  14.461  1.00  0.97           C  
ATOM   4111  CD2 TRP A 258       6.499 -94.124  15.129  1.00  0.97           C  
ATOM   4112  NE1 TRP A 258       8.417 -93.041  15.461  1.00  0.97           N  
ATOM   4113  CE2 TRP A 258       7.675 -94.109  15.872  1.00  0.97           C  
ATOM   4114  CE3 TRP A 258       5.549 -95.116  15.381  1.00  0.97           C  
ATOM   4115  CZ2 TRP A 258       7.941 -95.058  16.845  1.00  0.97           C  
ATOM   4116  CZ3 TRP A 258       5.819 -96.059  16.367  1.00  0.97           C  
ATOM   4117  CH2 TRP A 258       6.987 -96.029  17.071  1.00  0.97           C  
ATOM   4118  H   TRP A 258       3.910 -92.794  10.704  1.00  0.97           H  
ATOM   4119  HA  TRP A 258       6.779 -92.347  11.435  1.00  0.97           H  
ATOM   4120 1HB  TRP A 258       5.306 -91.533  13.360  1.00  0.97           H  
ATOM   4121 2HB  TRP A 258       4.660 -93.156  13.459  1.00  0.97           H  
ATOM   4122  HD1 TRP A 258       8.099 -91.502  13.952  1.00  0.97           H  
ATOM   4123  HE1 TRP A 258       9.321 -92.769  15.827  1.00  0.97           H  
ATOM   4124  HE3 TRP A 258       4.621 -95.153  14.814  1.00  0.97           H  
ATOM   4125  HZ2 TRP A 258       8.862 -95.048  17.421  1.00  0.97           H  
ATOM   4126  HZ3 TRP A 258       5.081 -96.830  16.556  1.00  0.97           H  
ATOM   4127  HH2 TRP A 258       7.176 -96.782  17.826  1.00  0.97           H  
ATOM   4128  N   GLN A 259       7.184 -94.812  11.113  1.00  0.99           N  
ATOM   4129  CA  GLN A 259       7.484 -96.211  10.745  1.00  0.99           C  
ATOM   4130  C   GLN A 259       6.771 -96.637   9.469  1.00  0.99           C  
ATOM   4131  O   GLN A 259       6.557 -97.826   9.242  1.00  0.99           O  
ATOM   4132  CB  GLN A 259       7.062 -97.217  11.828  1.00  0.99           C  
ATOM   4133  CG  GLN A 259       7.729 -97.138  13.142  1.00  0.99           C  
ATOM   4134  CD  GLN A 259       7.149 -98.182  14.093  1.00  0.99           C  
ATOM   4135  OE1 GLN A 259       5.922 -98.300  14.218  1.00  0.99           O  
ATOM   4136  NE2 GLN A 259       8.007 -98.959  14.749  1.00  0.99           N  
ATOM   4137  H   GLN A 259       7.953 -94.150  11.090  1.00  0.99           H  
ATOM   4138  HA  GLN A 259       8.555 -96.297  10.571  1.00  0.99           H  
ATOM   4139 1HB  GLN A 259       6.001 -97.140  12.016  1.00  0.99           H  
ATOM   4140 2HB  GLN A 259       7.236 -98.223  11.447  1.00  0.99           H  
ATOM   4141 1HG  GLN A 259       8.771 -97.381  13.002  1.00  0.99           H  
ATOM   4142 2HG  GLN A 259       7.626 -96.151  13.559  1.00  0.99           H  
ATOM   4143 1HE2 GLN A 259       7.651 -99.677  15.373  1.00  0.99           H  
ATOM   4144 2HE2 GLN A 259       8.995 -98.864  14.610  1.00  0.99           H  
ATOM   4145  N   GLY A 260       6.437 -95.677   8.619  1.00  1.00           N  
ATOM   4146  CA  GLY A 260       5.725 -95.972   7.385  1.00  1.00           C  
ATOM   4147  C   GLY A 260       4.205 -96.090   7.590  1.00  1.00           C  
ATOM   4148  O   GLY A 260       3.471 -96.373   6.641  1.00  1.00           O  
ATOM   4149  H   GLY A 260       6.668 -94.718   8.853  1.00  1.00           H  
ATOM   4150 1HA  GLY A 260       5.934 -95.190   6.657  1.00  1.00           H  
ATOM   4151 2HA  GLY A 260       6.106 -96.902   6.967  1.00  1.00           H  
ATOM   4152  N   TYR A 261       3.731 -95.853   8.815  1.00  1.01           N  
ATOM   4153  CA  TYR A 261       2.316 -95.965   9.137  1.00  1.01           C  
ATOM   4154  C   TYR A 261       1.708 -94.639   9.533  1.00  1.01           C  
ATOM   4155  O   TYR A 261       2.383 -93.784  10.102  1.00  1.01           O  
ATOM   4156  CB  TYR A 261       2.108 -96.889  10.327  1.00  1.01           C  
ATOM   4157  CG  TYR A 261       2.455 -98.336  10.142  1.00  1.01           C  
ATOM   4158  CD1 TYR A 261       3.746 -98.745  10.310  1.00  1.01           C  
ATOM   4159  CD2 TYR A 261       1.469 -99.256   9.836  1.00  1.01           C  
ATOM   4160  CE1 TYR A 261       4.086-100.068  10.163  1.00  1.01           C  
ATOM   4161  CE2 TYR A 261       1.795-100.588   9.689  1.00  1.01           C  
ATOM   4162  CZ  TYR A 261       3.103-100.996   9.847  1.00  1.01           C  
ATOM   4163  OH  TYR A 261       3.436-102.326   9.697  1.00  1.01           O  
ATOM   4164  H   TYR A 261       4.366 -95.622   9.574  1.00  1.01           H  
ATOM   4165  HA  TYR A 261       1.781 -96.342   8.265  1.00  1.01           H  
ATOM   4166 1HB  TYR A 261       2.679 -96.512  11.183  1.00  1.01           H  
ATOM   4167 2HB  TYR A 261       1.084 -96.833  10.585  1.00  1.01           H  
ATOM   4168  HD1 TYR A 261       4.498 -98.016  10.559  1.00  1.01           H  
ATOM   4169  HD2 TYR A 261       0.436 -98.927   9.717  1.00  1.01           H  
ATOM   4170  HE1 TYR A 261       5.123-100.377  10.296  1.00  1.01           H  
ATOM   4171  HE2 TYR A 261       1.019-101.315   9.449  1.00  1.01           H  
ATOM   4172  HH  TYR A 261       2.640-102.839   9.537  1.00  1.01           H  
ATOM   4173  N   THR A 262       0.409 -94.475   9.289  1.00  1.01           N  
ATOM   4174  CA  THR A 262      -0.301 -93.294   9.788  1.00  1.01           C  
ATOM   4175  C   THR A 262      -1.047 -93.676  11.077  1.00  1.01           C  
ATOM   4176  O   THR A 262      -1.531 -92.814  11.824  1.00  1.01           O  
ATOM   4177  CB  THR A 262      -1.237 -92.712   8.721  1.00  1.01           C  
ATOM   4178  OG1 THR A 262      -2.220 -93.688   8.346  1.00  1.01           O  
ATOM   4179  CG2 THR A 262      -0.427 -92.313   7.504  1.00  1.01           C  
ATOM   4180  H   THR A 262      -0.096 -95.182   8.771  1.00  1.01           H  
ATOM   4181  HA  THR A 262       0.422 -92.514  10.018  1.00  1.01           H  
ATOM   4182  HB  THR A 262      -1.743 -91.834   9.121  1.00  1.01           H  
ATOM   4183  HG1 THR A 262      -2.757 -93.344   7.626  1.00  1.01           H  
ATOM   4184 1HG2 THR A 262      -1.088 -91.895   6.746  1.00  1.01           H  
ATOM   4185 2HG2 THR A 262       0.316 -91.564   7.793  1.00  1.01           H  
ATOM   4186 3HG2 THR A 262       0.073 -93.191   7.107  1.00  1.01           H  
ATOM   4187  N   LYS A 263      -1.116 -94.993  11.291  1.00  1.02           N  
ATOM   4188  CA  LYS A 263      -1.757 -95.652  12.416  1.00  1.02           C  
ATOM   4189  C   LYS A 263      -0.823 -96.767  12.925  1.00  1.02           C  
ATOM   4190  O   LYS A 263      -0.427 -97.634  12.151  1.00  1.02           O  
ATOM   4191  CB  LYS A 263      -3.105 -96.225  11.960  1.00  1.02           C  
ATOM   4192  CG  LYS A 263      -4.133 -95.179  11.517  1.00  1.02           C  
ATOM   4193  CD  LYS A 263      -5.448 -95.814  11.082  1.00  1.02           C  
ATOM   4194  CE  LYS A 263      -6.425 -94.745  10.597  1.00  1.02           C  
ATOM   4195  NZ  LYS A 263      -7.684 -95.333  10.052  1.00  1.02           N  
ATOM   4196  H   LYS A 263      -0.678 -95.580  10.606  1.00  1.02           H  
ATOM   4197  HA  LYS A 263      -1.911 -94.926  13.202  1.00  1.02           H  
ATOM   4198 1HB  LYS A 263      -2.942 -96.904  11.125  1.00  1.02           H  
ATOM   4199 2HB  LYS A 263      -3.549 -96.798  12.751  1.00  1.02           H  
ATOM   4200 1HG  LYS A 263      -4.333 -94.499  12.345  1.00  1.02           H  
ATOM   4201 2HG  LYS A 263      -3.739 -94.600  10.685  1.00  1.02           H  
ATOM   4202 1HD  LYS A 263      -5.267 -96.531  10.279  1.00  1.02           H  
ATOM   4203 2HD  LYS A 263      -5.895 -96.340  11.929  1.00  1.02           H  
ATOM   4204 1HE  LYS A 263      -6.673 -94.089  11.434  1.00  1.02           H  
ATOM   4205 2HE  LYS A 263      -5.944 -94.154   9.817  1.00  1.02           H  
ATOM   4206 1HZ  LYS A 263      -8.297 -94.591   9.744  1.00  1.02           H  
ATOM   4207 2HZ  LYS A 263      -7.463 -95.933   9.269  1.00  1.02           H  
ATOM   4208 3HZ  LYS A 263      -8.144 -95.872  10.767  1.00  1.02           H  
ATOM   4209  N   LEU A 264      -0.504 -96.789  14.211  1.00  1.03           N  
ATOM   4210  CA  LEU A 264       0.437 -97.763  14.740  1.00  1.03           C  
ATOM   4211  C   LEU A 264      -0.093 -99.197  14.732  1.00  1.03           C  
ATOM   4212  O   LEU A 264      -1.180 -99.456  15.260  1.00  1.03           O  
ATOM   4213  CB  LEU A 264       0.782 -97.402  16.188  1.00  1.03           C  
ATOM   4214  CG  LEU A 264       1.950 -96.487  16.383  1.00  1.03           C  
ATOM   4215  CD1 LEU A 264       1.686 -95.194  15.721  1.00  1.03           C  
ATOM   4216  CD2 LEU A 264       2.155 -96.274  17.849  1.00  1.03           C  
ATOM   4217  H   LEU A 264      -0.883 -96.081  14.818  1.00  1.03           H  
ATOM   4218  HA  LEU A 264       1.331 -97.662  14.140  1.00  1.03           H  
ATOM   4219 1HB  LEU A 264      -0.081 -96.907  16.622  1.00  1.03           H  
ATOM   4220 2HB  LEU A 264       0.972 -98.313  16.747  1.00  1.03           H  
ATOM   4221  HG  LEU A 264       2.838 -96.935  15.943  1.00  1.03           H  
ATOM   4222 1HD1 LEU A 264       2.537 -94.530  15.870  1.00  1.03           H  
ATOM   4223 2HD1 LEU A 264       1.535 -95.362  14.655  1.00  1.03           H  
ATOM   4224 3HD1 LEU A 264       0.787 -94.737  16.150  1.00  1.03           H  
ATOM   4225 1HD2 LEU A 264       2.999 -95.626  18.009  1.00  1.03           H  
ATOM   4226 2HD2 LEU A 264       1.261 -95.818  18.278  1.00  1.03           H  
ATOM   4227 3HD2 LEU A 264       2.328 -97.208  18.326  1.00  1.03           H  
ATOM   4228  N   PRO A 265       0.750-100.183  14.362  1.00  1.06           N  
ATOM   4229  CA  PRO A 265       0.456-101.605  14.286  1.00  1.06           C  
ATOM   4230  C   PRO A 265       0.526-102.285  15.642  1.00  1.06           C  
ATOM   4231  O   PRO A 265       0.604-103.510  15.729  1.00  1.06           O  
ATOM   4232  CB  PRO A 265       1.569-102.110  13.376  1.00  1.06           C  
ATOM   4233  CG  PRO A 265       2.749-101.239  13.733  1.00  1.06           C  
ATOM   4234  CD  PRO A 265       2.153 -99.863  13.968  1.00  1.06           C  
ATOM   4235  HA  PRO A 265      -0.533-101.747  13.826  1.00  1.06           H  
ATOM   4236 1HB  PRO A 265       1.752-103.178  13.564  1.00  1.06           H  
ATOM   4237 2HB  PRO A 265       1.267-102.014  12.324  1.00  1.06           H  
ATOM   4238 1HG  PRO A 265       3.250-101.635  14.631  1.00  1.06           H  
ATOM   4239 2HG  PRO A 265       3.493-101.250  12.926  1.00  1.06           H  
ATOM   4240 1HD  PRO A 265       2.701 -99.360  14.780  1.00  1.06           H  
ATOM   4241 2HD  PRO A 265       2.179 -99.306  13.018  1.00  1.06           H  
ATOM   4242  N   TYR A 266       0.544-101.482  16.693  1.00  1.09           N  
ATOM   4243  CA  TYR A 266       0.673-101.973  18.038  1.00  1.09           C  
ATOM   4244  C   TYR A 266      -0.635-101.860  18.792  1.00  1.09           C  
ATOM   4245  O   TYR A 266      -0.783-102.455  19.857  1.00  1.09           O  
ATOM   4246  CB  TYR A 266       1.715-101.151  18.783  1.00  1.09           C  
ATOM   4247  CG  TYR A 266       3.083-101.165  18.160  1.00  1.09           C  
ATOM   4248  CD1 TYR A 266       3.647 -99.999  17.671  1.00  1.09           C  
ATOM   4249  CD2 TYR A 266       3.765-102.335  18.064  1.00  1.09           C  
ATOM   4250  CE1 TYR A 266       4.907-100.012  17.112  1.00  1.09           C  
ATOM   4251  CE2 TYR A 266       5.029-102.364  17.508  1.00  1.09           C  
ATOM   4252  CZ  TYR A 266       5.607-101.204  17.036  1.00  1.09           C  
ATOM   4253  OH  TYR A 266       6.886-101.241  16.493  1.00  1.09           O  
ATOM   4254  H   TYR A 266       0.458-100.491  16.561  1.00  1.09           H  
ATOM   4255  HA  TYR A 266       0.967-103.023  18.012  1.00  1.09           H  
ATOM   4256 1HB  TYR A 266       1.378-100.111  18.850  1.00  1.09           H  
ATOM   4257 2HB  TYR A 266       1.804-101.525  19.805  1.00  1.09           H  
ATOM   4258  HD1 TYR A 266       3.106 -99.083  17.737  1.00  1.09           H  
ATOM   4259  HD2 TYR A 266       3.311-103.254  18.437  1.00  1.09           H  
ATOM   4260  HE1 TYR A 266       5.346 -99.093  16.738  1.00  1.09           H  
ATOM   4261  HE2 TYR A 266       5.572-103.310  17.449  1.00  1.09           H  
ATOM   4262  HH  TYR A 266       7.273-102.108  16.655  1.00  1.09           H  
ATOM   4263  N   TRP A 267      -1.579-101.072  18.271  1.00  1.12           N  
ATOM   4264  CA  TRP A 267      -2.777-100.829  19.069  1.00  1.12           C  
ATOM   4265  C   TRP A 267      -4.032-101.490  18.530  1.00  1.12           C  
ATOM   4266  O   TRP A 267      -4.126-101.816  17.348  1.00  1.12           O  
ATOM   4267  CB  TRP A 267      -2.957 -99.354  19.297  1.00  1.12           C  
ATOM   4268  CG  TRP A 267      -1.782 -98.826  20.011  1.00  1.12           C  
ATOM   4269  CD1 TRP A 267      -0.931 -97.861  19.606  1.00  1.12           C  
ATOM   4270  CD2 TRP A 267      -1.246 -99.332  21.253  1.00  1.12           C  
ATOM   4271  NE1 TRP A 267       0.058 -97.699  20.529  1.00  1.12           N  
ATOM   4272  CE2 TRP A 267      -0.119 -98.592  21.538  1.00  1.12           C  
ATOM   4273  CE3 TRP A 267      -1.629-100.342  22.124  1.00  1.12           C  
ATOM   4274  CZ2 TRP A 267       0.629 -98.806  22.695  1.00  1.12           C  
ATOM   4275  CZ3 TRP A 267      -0.882-100.562  23.270  1.00  1.12           C  
ATOM   4276  CH2 TRP A 267       0.216 -99.806  23.549  1.00  1.12           C  
ATOM   4277  H   TRP A 267      -1.459-100.629  17.357  1.00  1.12           H  
ATOM   4278  HA  TRP A 267      -2.611-101.254  20.057  1.00  1.12           H  
ATOM   4279 1HB  TRP A 267      -3.078 -98.839  18.354  1.00  1.12           H  
ATOM   4280 2HB  TRP A 267      -3.839 -99.183  19.900  1.00  1.12           H  
ATOM   4281  HD1 TRP A 267      -1.027 -97.285  18.699  1.00  1.12           H  
ATOM   4282  HE1 TRP A 267       0.817 -97.014  20.488  1.00  1.12           H  
ATOM   4283  HE3 TRP A 267      -2.506-100.948  21.916  1.00  1.12           H  
ATOM   4284  HZ2 TRP A 267       1.496 -98.223  22.944  1.00  1.12           H  
ATOM   4285  HZ3 TRP A 267      -1.204-101.352  23.951  1.00  1.12           H  
ATOM   4286  HH2 TRP A 267       0.778 -99.996  24.465  1.00  1.12           H  
ATOM   4287  N   ILE A 268      -4.989-101.731  19.429  1.00  1.15           N  
ATOM   4288  CA  ILE A 268      -6.218-102.432  19.067  1.00  1.15           C  
ATOM   4289  C   ILE A 268      -7.236-101.591  18.297  1.00  1.15           C  
ATOM   4290  O   ILE A 268      -7.792-102.047  17.297  1.00  1.15           O  
ATOM   4291  CB  ILE A 268      -6.890-102.963  20.331  1.00  1.15           C  
ATOM   4292  CG1 ILE A 268      -6.007-104.003  20.996  1.00  1.15           C  
ATOM   4293  CG2 ILE A 268      -8.262-103.530  20.005  1.00  1.15           C  
ATOM   4294  CD1 ILE A 268      -6.461-104.354  22.392  1.00  1.15           C  
ATOM   4295  H   ILE A 268      -4.867-101.408  20.393  1.00  1.15           H  
ATOM   4296  HA  ILE A 268      -5.944-103.280  18.440  1.00  1.15           H  
ATOM   4297  HB  ILE A 268      -6.994-102.183  21.007  1.00  1.15           H  
ATOM   4298 1HG1 ILE A 268      -6.003-104.906  20.389  1.00  1.15           H  
ATOM   4299 2HG1 ILE A 268      -4.985-103.617  21.052  1.00  1.15           H  
ATOM   4300 1HG2 ILE A 268      -8.735-103.888  20.917  1.00  1.15           H  
ATOM   4301 2HG2 ILE A 268      -8.883-102.756  19.558  1.00  1.15           H  
ATOM   4302 3HG2 ILE A 268      -8.154-104.356  19.302  1.00  1.15           H  
ATOM   4303 1HD1 ILE A 268      -5.789-105.098  22.817  1.00  1.15           H  
ATOM   4304 2HD1 ILE A 268      -6.448-103.454  23.012  1.00  1.15           H  
ATOM   4305 3HD1 ILE A 268      -7.471-104.756  22.357  1.00  1.15           H  
ATOM   4306  N   THR A 269      -7.516-100.383  18.777  1.00  1.15           N  
ATOM   4307  CA  THR A 269      -8.512 -99.555  18.113  1.00  1.15           C  
ATOM   4308  C   THR A 269      -7.804 -98.633  17.126  1.00  1.15           C  
ATOM   4309  O   THR A 269      -6.689 -98.196  17.419  1.00  1.15           O  
ATOM   4310  CB  THR A 269      -9.287 -98.701  19.159  1.00  1.15           C  
ATOM   4311  OG1 THR A 269      -8.364 -97.797  19.826  1.00  1.15           O  
ATOM   4312  CG2 THR A 269      -9.939 -99.615  20.184  1.00  1.15           C  
ATOM   4313  H   THR A 269      -7.031-100.048  19.594  1.00  1.15           H  
ATOM   4314  HA  THR A 269      -9.203-100.213  17.592  1.00  1.15           H  
ATOM   4315  HB  THR A 269     -10.061 -98.114  18.680  1.00  1.15           H  
ATOM   4316  HG1 THR A 269      -8.635 -97.634  20.776  1.00  1.15           H  
ATOM   4317 1HG2 THR A 269     -10.470 -99.007  20.913  1.00  1.15           H  
ATOM   4318 2HG2 THR A 269     -10.640-100.281  19.683  1.00  1.15           H  
ATOM   4319 3HG2 THR A 269      -9.187-100.205  20.683  1.00  1.15           H  
ATOM   4320  N   PRO A 270      -8.458 -98.223  16.017  1.00  1.13           N  
ATOM   4321  CA  PRO A 270      -7.947 -97.284  15.032  1.00  1.13           C  
ATOM   4322  C   PRO A 270      -7.741 -95.905  15.625  1.00  1.13           C  
ATOM   4323  O   PRO A 270      -6.937 -95.110  15.128  1.00  1.13           O  
ATOM   4324  CB  PRO A 270      -9.042 -97.285  13.961  1.00  1.13           C  
ATOM   4325  CG  PRO A 270     -10.293 -97.746  14.675  1.00  1.13           C  
ATOM   4326  CD  PRO A 270      -9.810 -98.738  15.707  1.00  1.13           C  
ATOM   4327  HA  PRO A 270      -7.007 -97.677  14.621  1.00  1.13           H  
ATOM   4328 1HB  PRO A 270      -9.148 -96.272  13.545  1.00  1.13           H  
ATOM   4329 2HB  PRO A 270      -8.756 -97.947  13.132  1.00  1.13           H  
ATOM   4330 1HG  PRO A 270     -10.808 -96.880  15.124  1.00  1.13           H  
ATOM   4331 2HG  PRO A 270     -10.998 -98.191  13.955  1.00  1.13           H  
ATOM   4332 1HD  PRO A 270     -10.489 -98.688  16.554  1.00  1.13           H  
ATOM   4333 2HD  PRO A 270      -9.745 -99.753  15.281  1.00  1.13           H  
ATOM   4334  N   GLU A 271      -8.430 -95.629  16.725  1.00  1.10           N  
ATOM   4335  CA  GLU A 271      -8.259 -94.350  17.361  1.00  1.10           C  
ATOM   4336  C   GLU A 271      -6.948 -94.382  18.122  1.00  1.10           C  
ATOM   4337  O   GLU A 271      -6.104 -93.512  17.932  1.00  1.10           O  
ATOM   4338  CB  GLU A 271      -9.436 -94.049  18.288  1.00  1.10           C  
ATOM   4339  CG  GLU A 271     -10.759 -93.826  17.544  1.00  1.10           C  
ATOM   4340  CD  GLU A 271     -11.941 -93.576  18.455  1.00  1.10           C  
ATOM   4341  OE1 GLU A 271     -11.774 -93.634  19.648  1.00  1.10           O  
ATOM   4342  OE2 GLU A 271     -13.010 -93.326  17.949  1.00  1.10           O  
ATOM   4343  H   GLU A 271      -9.080 -96.295  17.110  1.00  1.10           H  
ATOM   4344  HA  GLU A 271      -8.201 -93.573  16.597  1.00  1.10           H  
ATOM   4345 1HB  GLU A 271      -9.573 -94.882  18.982  1.00  1.10           H  
ATOM   4346 2HB  GLU A 271      -9.220 -93.159  18.879  1.00  1.10           H  
ATOM   4347 1HG  GLU A 271     -10.644 -92.974  16.874  1.00  1.10           H  
ATOM   4348 2HG  GLU A 271     -10.960 -94.706  16.932  1.00  1.10           H  
ATOM   4349  N   ALA A 272      -6.722 -95.436  18.918  1.00  1.05           N  
ATOM   4350  CA  ALA A 272      -5.480 -95.544  19.677  1.00  1.05           C  
ATOM   4351  C   ALA A 272      -4.283 -95.585  18.745  1.00  1.05           C  
ATOM   4352  O   ALA A 272      -3.228 -95.005  19.001  1.00  1.05           O  
ATOM   4353  CB  ALA A 272      -5.503 -96.800  20.530  1.00  1.05           C  
ATOM   4354  H   ALA A 272      -7.418 -96.173  19.036  1.00  1.05           H  
ATOM   4355  HA  ALA A 272      -5.394 -94.664  20.300  1.00  1.05           H  
ATOM   4356 1HB  ALA A 272      -4.592 -96.899  21.095  1.00  1.05           H  
ATOM   4357 2HB  ALA A 272      -6.347 -96.754  21.212  1.00  1.05           H  
ATOM   4358 3HB  ALA A 272      -5.609 -97.663  19.880  1.00  1.05           H  
ATOM   4359  N   ALA A 273      -4.466 -96.262  17.633  1.00  0.99           N  
ATOM   4360  CA  ALA A 273      -3.442 -96.401  16.629  1.00  0.99           C  
ATOM   4361  C   ALA A 273      -3.020 -95.063  15.997  1.00  0.99           C  
ATOM   4362  O   ALA A 273      -1.892 -94.920  15.533  1.00  0.99           O  
ATOM   4363  CB  ALA A 273      -3.941 -97.354  15.568  1.00  0.99           C  
ATOM   4364  H   ALA A 273      -5.356 -96.738  17.483  1.00  0.99           H  
ATOM   4365  HA  ALA A 273      -2.569 -96.834  17.104  1.00  0.99           H  
ATOM   4366 1HB  ALA A 273      -3.165 -97.524  14.841  1.00  0.99           H  
ATOM   4367 2HB  ALA A 273      -4.209 -98.307  16.034  1.00  0.99           H  
ATOM   4368 3HB  ALA A 273      -4.812 -96.927  15.088  1.00  0.99           H  
ATOM   4369  N   THR A 274      -3.925 -94.101  15.903  1.00  0.94           N  
ATOM   4370  CA  THR A 274      -3.640 -92.883  15.155  1.00  0.94           C  
ATOM   4371  C   THR A 274      -2.439 -92.066  15.632  1.00  0.94           C  
ATOM   4372  O   THR A 274      -2.315 -91.714  16.808  1.00  0.94           O  
ATOM   4373  CB  THR A 274      -4.893 -91.983  15.122  1.00  0.94           C  
ATOM   4374  OG1 THR A 274      -5.990 -92.678  14.467  1.00  0.94           O  
ATOM   4375  CG2 THR A 274      -4.613 -90.674  14.390  1.00  0.94           C  
ATOM   4376  H   THR A 274      -4.826 -94.186  16.374  1.00  0.94           H  
ATOM   4377  HA  THR A 274      -3.429 -93.174  14.128  1.00  0.94           H  
ATOM   4378  HB  THR A 274      -5.192 -91.759  16.146  1.00  0.94           H  
ATOM   4379  HG1 THR A 274      -6.215 -93.529  14.927  1.00  0.94           H  
ATOM   4380 1HG2 THR A 274      -5.510 -90.060  14.391  1.00  0.94           H  
ATOM   4381 2HG2 THR A 274      -3.813 -90.137  14.893  1.00  0.94           H  
ATOM   4382 3HG2 THR A 274      -4.317 -90.886  13.363  1.00  0.94           H  
ATOM   4383  N   ILE A 275      -1.583 -91.708  14.673  1.00  0.90           N  
ATOM   4384  CA  ILE A 275      -0.423 -90.865  14.923  1.00  0.90           C  
ATOM   4385  C   ILE A 275      -0.812 -89.411  14.960  1.00  0.90           C  
ATOM   4386  O   ILE A 275      -1.505 -88.917  14.071  1.00  0.90           O  
ATOM   4387  CB  ILE A 275       0.657 -91.060  13.859  1.00  0.90           C  
ATOM   4388  CG1 ILE A 275       1.141 -92.435  13.950  1.00  0.90           C  
ATOM   4389  CG2 ILE A 275       1.834 -90.053  14.013  1.00  0.90           C  
ATOM   4390  CD1 ILE A 275       1.974 -92.780  12.840  1.00  0.90           C  
ATOM   4391  H   ILE A 275      -1.729 -92.059  13.724  1.00  0.90           H  
ATOM   4392  HA  ILE A 275      -0.004 -91.132  15.892  1.00  0.90           H  
ATOM   4393  HB  ILE A 275       0.207 -90.938  12.872  1.00  0.90           H  
ATOM   4394 1HG1 ILE A 275       1.709 -92.541  14.862  1.00  0.90           H  
ATOM   4395 2HG1 ILE A 275       0.287 -93.122  13.979  1.00  0.90           H  
ATOM   4396 1HG2 ILE A 275       2.573 -90.237  13.230  1.00  0.90           H  
ATOM   4397 2HG2 ILE A 275       1.462 -89.032  13.919  1.00  0.90           H  
ATOM   4398 3HG2 ILE A 275       2.303 -90.179  14.991  1.00  0.90           H  
ATOM   4399 1HD1 ILE A 275       2.328 -93.810  12.920  1.00  0.90           H  
ATOM   4400 2HD1 ILE A 275       1.410 -92.665  11.966  1.00  0.90           H  
ATOM   4401 3HD1 ILE A 275       2.800 -92.104  12.813  1.00  0.90           H  
ATOM   4402  N   ASN A 276      -0.344 -88.720  15.977  1.00  0.88           N  
ATOM   4403  CA  ASN A 276      -0.621 -87.310  16.112  1.00  0.88           C  
ATOM   4404  C   ASN A 276       0.440 -86.688  16.997  1.00  0.88           C  
ATOM   4405  O   ASN A 276       1.284 -87.384  17.559  1.00  0.88           O  
ATOM   4406  CB  ASN A 276      -2.025 -87.104  16.682  1.00  0.88           C  
ATOM   4407  CG  ASN A 276      -2.688 -85.802  16.259  1.00  0.88           C  
ATOM   4408  OD1 ASN A 276      -2.027 -84.767  16.089  1.00  0.88           O  
ATOM   4409  ND2 ASN A 276      -3.986 -85.842  16.094  1.00  0.88           N  
ATOM   4410  H   ASN A 276       0.214 -89.187  16.676  1.00  0.88           H  
ATOM   4411  HA  ASN A 276      -0.554 -86.836  15.131  1.00  0.88           H  
ATOM   4412 1HB  ASN A 276      -2.665 -87.932  16.373  1.00  0.88           H  
ATOM   4413 2HB  ASN A 276      -1.974 -87.127  17.771  1.00  0.88           H  
ATOM   4414 1HD2 ASN A 276      -4.480 -85.018  15.818  1.00  0.88           H  
ATOM   4415 2HD2 ASN A 276      -4.482 -86.696  16.243  1.00  0.88           H  
ATOM   4416  N   GLY A 277       0.399 -85.378  17.111  1.00  0.88           N  
ATOM   4417  CA  GLY A 277       1.335 -84.660  17.951  1.00  0.88           C  
ATOM   4418  C   GLY A 277       2.695 -84.436  17.319  1.00  0.88           C  
ATOM   4419  O   GLY A 277       2.896 -84.673  16.117  1.00  0.88           O  
ATOM   4420  H   GLY A 277      -0.329 -84.875  16.617  1.00  0.88           H  
ATOM   4421 1HA  GLY A 277       0.906 -83.696  18.225  1.00  0.88           H  
ATOM   4422 2HA  GLY A 277       1.475 -85.222  18.867  1.00  0.88           H  
ATOM   4423  N   THR A 278       3.618 -83.970  18.162  1.00  0.90           N  
ATOM   4424  CA  THR A 278       4.971 -83.611  17.766  1.00  0.90           C  
ATOM   4425  C   THR A 278       5.980 -84.582  18.354  1.00  0.90           C  
ATOM   4426  O   THR A 278       5.639 -85.413  19.189  1.00  0.90           O  
ATOM   4427  CB  THR A 278       5.336 -82.206  18.295  1.00  0.90           C  
ATOM   4428  OG1 THR A 278       5.496 -82.259  19.710  1.00  0.90           O  
ATOM   4429  CG2 THR A 278       4.221 -81.203  17.995  1.00  0.90           C  
ATOM   4430  H   THR A 278       3.320 -83.812  19.122  1.00  0.90           H  
ATOM   4431  HA  THR A 278       5.044 -83.659  16.687  1.00  0.90           H  
ATOM   4432  HB  THR A 278       6.259 -81.874  17.842  1.00  0.90           H  
ATOM   4433  HG1 THR A 278       6.411 -82.571  19.911  1.00  0.90           H  
ATOM   4434 1HG2 THR A 278       4.503 -80.229  18.388  1.00  0.90           H  
ATOM   4435 2HG2 THR A 278       4.065 -81.131  16.933  1.00  0.90           H  
ATOM   4436 3HG2 THR A 278       3.300 -81.537  18.474  1.00  0.90           H  
ATOM   4437  N   GLU A 279       7.227 -84.517  17.929  1.00  0.92           N  
ATOM   4438  CA  GLU A 279       8.210 -85.375  18.587  1.00  0.92           C  
ATOM   4439  C   GLU A 279       8.397 -84.796  19.985  1.00  0.92           C  
ATOM   4440  O   GLU A 279       8.338 -83.580  20.154  1.00  0.92           O  
ATOM   4441  CB  GLU A 279       9.522 -85.486  17.805  1.00  0.92           C  
ATOM   4442  CG  GLU A 279      10.392 -86.716  18.206  1.00  0.92           C  
ATOM   4443  CD  GLU A 279      11.300 -86.512  19.372  1.00  0.92           C  
ATOM   4444  OE1 GLU A 279      11.744 -85.421  19.549  1.00  0.92           O  
ATOM   4445  OE2 GLU A 279      11.533 -87.451  20.106  1.00  0.92           O  
ATOM   4446  H   GLU A 279       7.491 -83.855  17.206  1.00  0.92           H  
ATOM   4447  HA  GLU A 279       7.802 -86.379  18.703  1.00  0.92           H  
ATOM   4448 1HB  GLU A 279       9.305 -85.559  16.737  1.00  0.92           H  
ATOM   4449 2HB  GLU A 279      10.117 -84.584  17.962  1.00  0.92           H  
ATOM   4450 1HG  GLU A 279       9.719 -87.536  18.450  1.00  0.92           H  
ATOM   4451 2HG  GLU A 279      10.981 -87.022  17.343  1.00  0.92           H  
ATOM   4452  N   GLY A 280       8.637 -85.635  20.981  1.00  0.95           N  
ATOM   4453  CA  GLY A 280       8.788 -85.155  22.355  1.00  0.95           C  
ATOM   4454  C   GLY A 280       9.806 -84.018  22.585  1.00  0.95           C  
ATOM   4455  O   GLY A 280       9.625 -83.236  23.518  1.00  0.95           O  
ATOM   4456  H   GLY A 280       8.696 -86.631  20.790  1.00  0.95           H  
ATOM   4457 1HA  GLY A 280       7.815 -84.823  22.710  1.00  0.95           H  
ATOM   4458 2HA  GLY A 280       9.063 -86.002  22.982  1.00  0.95           H  
ATOM   4459  N   LEU A 281      10.877 -83.919  21.784  1.00  0.97           N  
ATOM   4460  CA  LEU A 281      11.856 -82.858  22.010  1.00  0.97           C  
ATOM   4461  C   LEU A 281      11.628 -81.553  21.224  1.00  0.97           C  
ATOM   4462  O   LEU A 281      12.398 -80.604  21.404  1.00  0.97           O  
ATOM   4463  CB  LEU A 281      13.272 -83.356  21.683  1.00  0.97           C  
ATOM   4464  CG  LEU A 281      13.812 -84.519  22.512  1.00  0.97           C  
ATOM   4465  CD1 LEU A 281      15.204 -84.890  21.975  1.00  0.97           C  
ATOM   4466  CD2 LEU A 281      13.861 -84.133  23.992  1.00  0.97           C  
ATOM   4467  H   LEU A 281      11.032 -84.570  21.012  1.00  0.97           H  
ATOM   4468  HA  LEU A 281      11.831 -82.628  23.063  1.00  0.97           H  
ATOM   4469 1HB  LEU A 281      13.262 -83.700  20.658  1.00  0.97           H  
ATOM   4470 2HB  LEU A 281      13.966 -82.521  21.761  1.00  0.97           H  
ATOM   4471  HG  LEU A 281      13.161 -85.386  22.384  1.00  0.97           H  
ATOM   4472 1HD1 LEU A 281      15.595 -85.734  22.533  1.00  0.97           H  
ATOM   4473 2HD1 LEU A 281      15.121 -85.161  20.922  1.00  0.97           H  
ATOM   4474 3HD1 LEU A 281      15.877 -84.039  22.080  1.00  0.97           H  
ATOM   4475 1HD2 LEU A 281      14.247 -84.971  24.577  1.00  0.97           H  
ATOM   4476 2HD2 LEU A 281      14.511 -83.271  24.122  1.00  0.97           H  
ATOM   4477 3HD2 LEU A 281      12.855 -83.883  24.334  1.00  0.97           H  
ATOM   4478  N   PHE A 282      10.657 -81.518  20.293  1.00  0.98           N  
ATOM   4479  CA  PHE A 282      10.485 -80.320  19.446  1.00  0.98           C  
ATOM   4480  C   PHE A 282       9.032 -79.920  19.231  1.00  0.98           C  
ATOM   4481  O   PHE A 282       8.204 -80.745  18.856  1.00  0.98           O  
ATOM   4482  CB  PHE A 282      11.159 -80.531  18.081  1.00  0.98           C  
ATOM   4483  CG  PHE A 282      12.627 -80.795  18.222  1.00  0.98           C  
ATOM   4484  CD1 PHE A 282      13.126 -82.098  18.272  1.00  0.98           C  
ATOM   4485  CD2 PHE A 282      13.507 -79.739  18.378  1.00  0.98           C  
ATOM   4486  CE1 PHE A 282      14.470 -82.317  18.473  1.00  0.98           C  
ATOM   4487  CE2 PHE A 282      14.837 -79.965  18.584  1.00  0.98           C  
ATOM   4488  CZ  PHE A 282      15.312 -81.249  18.638  1.00  0.98           C  
ATOM   4489  H   PHE A 282      10.013 -82.306  20.197  1.00  0.98           H  
ATOM   4490  HA  PHE A 282      10.977 -79.484  19.944  1.00  0.98           H  
ATOM   4491 1HB  PHE A 282      10.699 -81.378  17.570  1.00  0.98           H  
ATOM   4492 2HB  PHE A 282      11.020 -79.645  17.462  1.00  0.98           H  
ATOM   4493  HD1 PHE A 282      12.442 -82.945  18.164  1.00  0.98           H  
ATOM   4494  HD2 PHE A 282      13.126 -78.716  18.353  1.00  0.98           H  
ATOM   4495  HE1 PHE A 282      14.861 -83.332  18.516  1.00  0.98           H  
ATOM   4496  HE2 PHE A 282      15.525 -79.127  18.714  1.00  0.98           H  
ATOM   4497  HZ  PHE A 282      16.359 -81.402  18.804  1.00  0.98           H  
ATOM   4498  N   PHE A 283       8.730 -78.629  19.388  1.00  0.99           N  
ATOM   4499  CA  PHE A 283       7.360 -78.176  19.269  1.00  0.99           C  
ATOM   4500  C   PHE A 283       7.159 -77.127  18.226  1.00  0.99           C  
ATOM   4501  O   PHE A 283       8.102 -76.569  17.671  1.00  0.99           O  
ATOM   4502  CB  PHE A 283       6.917 -77.632  20.601  1.00  0.99           C  
ATOM   4503  CG  PHE A 283       7.046 -78.650  21.541  1.00  0.99           C  
ATOM   4504  CD1 PHE A 283       8.238 -78.862  22.219  1.00  0.99           C  
ATOM   4505  CD2 PHE A 283       6.025 -79.466  21.722  1.00  0.99           C  
ATOM   4506  CE1 PHE A 283       8.346 -79.933  23.046  1.00  0.99           C  
ATOM   4507  CE2 PHE A 283       6.122 -80.500  22.540  1.00  0.99           C  
ATOM   4508  CZ  PHE A 283       7.274 -80.756  23.191  1.00  0.99           C  
ATOM   4509  H   PHE A 283       9.419 -77.935  19.681  1.00  0.99           H  
ATOM   4510  HA  PHE A 283       6.735 -79.031  19.012  1.00  0.99           H  
ATOM   4511 1HB  PHE A 283       7.528 -76.795  20.887  1.00  0.99           H  
ATOM   4512 2HB  PHE A 283       5.878 -77.314  20.557  1.00  0.99           H  
ATOM   4513  HD1 PHE A 283       9.088 -78.189  22.060  1.00  0.99           H  
ATOM   4514  HD2 PHE A 283       5.106 -79.287  21.169  1.00  0.99           H  
ATOM   4515  HE1 PHE A 283       9.269 -80.141  23.562  1.00  0.99           H  
ATOM   4516  HE2 PHE A 283       5.280 -81.135  22.654  1.00  0.99           H  
ATOM   4517  HZ  PHE A 283       7.334 -81.626  23.813  1.00  0.99           H  
ATOM   4518  N   ALA A 284       5.914 -76.930  17.881  1.00  0.99           N  
ATOM   4519  CA  ALA A 284       5.581 -75.875  16.973  1.00  0.99           C  
ATOM   4520  C   ALA A 284       5.664 -74.527  17.712  1.00  0.99           C  
ATOM   4521  O   ALA A 284       5.702 -74.549  18.928  1.00  0.99           O  
ATOM   4522  CB  ALA A 284       4.202 -76.096  16.423  1.00  0.99           C  
ATOM   4523  H   ALA A 284       5.178 -77.469  18.313  1.00  0.99           H  
ATOM   4524  HA  ALA A 284       6.291 -75.913  16.171  1.00  0.99           H  
ATOM   4525 1HB  ALA A 284       3.998 -75.309  15.750  1.00  0.99           H  
ATOM   4526 2HB  ALA A 284       4.143 -77.045  15.905  1.00  0.99           H  
ATOM   4527 3HB  ALA A 284       3.471 -76.080  17.228  1.00  0.99           H  
ATOM   4528  N   PRO A 285       5.967 -73.412  17.036  1.00  0.98           N  
ATOM   4529  CA  PRO A 285       5.792 -72.019  17.415  1.00  0.98           C  
ATOM   4530  C   PRO A 285       4.320 -71.679  17.559  1.00  0.98           C  
ATOM   4531  O   PRO A 285       3.461 -72.427  17.091  1.00  0.98           O  
ATOM   4532  CB  PRO A 285       6.419 -71.264  16.255  1.00  0.98           C  
ATOM   4533  CG  PRO A 285       7.324 -72.241  15.622  1.00  0.98           C  
ATOM   4534  CD  PRO A 285       6.736 -73.565  15.868  1.00  0.98           C  
ATOM   4535  HA  PRO A 285       6.330 -71.825  18.356  1.00  0.98           H  
ATOM   4536 1HB  PRO A 285       5.638 -70.899  15.597  1.00  0.98           H  
ATOM   4537 2HB  PRO A 285       6.951 -70.379  16.630  1.00  0.98           H  
ATOM   4538 1HG  PRO A 285       7.364 -72.072  14.564  1.00  0.98           H  
ATOM   4539 2HG  PRO A 285       8.341 -72.136  15.985  1.00  0.98           H  
ATOM   4540 1HD  PRO A 285       6.143 -73.875  15.035  1.00  0.98           H  
ATOM   4541 2HD  PRO A 285       7.555 -74.229  16.113  1.00  0.98           H  
ATOM   4542  N   ASN A 286       4.038 -70.530  18.173  1.00  0.97           N  
ATOM   4543  CA  ASN A 286       2.683 -70.020  18.376  1.00  0.97           C  
ATOM   4544  C   ASN A 286       1.903 -70.965  19.279  1.00  0.97           C  
ATOM   4545  O   ASN A 286       0.716 -71.257  19.091  1.00  0.97           O  
ATOM   4546  CB  ASN A 286       1.997 -69.814  17.029  1.00  0.97           C  
ATOM   4547  CG  ASN A 286       0.820 -68.871  17.090  1.00  0.97           C  
ATOM   4548  OD1 ASN A 286       0.815 -67.908  17.867  1.00  0.97           O  
ATOM   4549  ND2 ASN A 286      -0.176 -69.125  16.273  1.00  0.97           N  
ATOM   4550  H   ASN A 286       4.800 -69.990  18.571  1.00  0.97           H  
ATOM   4551  HA  ASN A 286       2.749 -69.060  18.889  1.00  0.97           H  
ATOM   4552 1HB  ASN A 286       2.721 -69.424  16.313  1.00  0.97           H  
ATOM   4553 2HB  ASN A 286       1.643 -70.771  16.642  1.00  0.97           H  
ATOM   4554 1HD2 ASN A 286      -0.981 -68.530  16.266  1.00  0.97           H  
ATOM   4555 2HD2 ASN A 286      -0.128 -69.912  15.659  1.00  0.97           H  
ATOM   4556  N   LEU A 287       2.582 -71.390  20.331  1.00  0.96           N  
ATOM   4557  CA  LEU A 287       1.986 -72.310  21.290  1.00  0.96           C  
ATOM   4558  C   LEU A 287       1.161 -71.605  22.329  1.00  0.96           C  
ATOM   4559  O   LEU A 287       1.580 -71.460  23.474  1.00  0.96           O  
ATOM   4560  CB  LEU A 287       3.047 -73.106  22.011  1.00  0.96           C  
ATOM   4561  CG  LEU A 287       3.888 -73.919  21.152  1.00  0.96           C  
ATOM   4562  CD1 LEU A 287       4.955 -74.527  21.973  1.00  0.96           C  
ATOM   4563  CD2 LEU A 287       3.033 -74.990  20.461  1.00  0.96           C  
ATOM   4564  H   LEU A 287       3.542 -71.057  20.429  1.00  0.96           H  
ATOM   4565  HA  LEU A 287       1.338 -72.997  20.748  1.00  0.96           H  
ATOM   4566 1HB  LEU A 287       3.675 -72.435  22.576  1.00  0.96           H  
ATOM   4567 2HB  LEU A 287       2.553 -73.775  22.715  1.00  0.96           H  
ATOM   4568  HG  LEU A 287       4.355 -73.283  20.407  1.00  0.96           H  
ATOM   4569 1HD1 LEU A 287       5.595 -75.114  21.337  1.00  0.96           H  
ATOM   4570 2HD1 LEU A 287       5.531 -73.733  22.438  1.00  0.96           H  
ATOM   4571 3HD1 LEU A 287       4.531 -75.158  22.738  1.00  0.96           H  
ATOM   4572 1HD2 LEU A 287       3.656 -75.603  19.820  1.00  0.96           H  
ATOM   4573 2HD2 LEU A 287       2.565 -75.619  21.209  1.00  0.96           H  
ATOM   4574 3HD2 LEU A 287       2.266 -74.503  19.858  1.00  0.96           H  
ATOM   4575  N   ASP A 288      -0.022 -71.173  21.938  1.00  0.94           N  
ATOM   4576  CA  ASP A 288      -0.869 -70.457  22.881  1.00  0.94           C  
ATOM   4577  C   ASP A 288      -1.048 -71.325  24.117  1.00  0.94           C  
ATOM   4578  O   ASP A 288      -1.342 -72.517  24.021  1.00  0.94           O  
ATOM   4579  CB  ASP A 288      -2.240 -70.125  22.298  1.00  0.94           C  
ATOM   4580  CG  ASP A 288      -3.066 -69.209  23.225  1.00  0.94           C  
ATOM   4581  OD1 ASP A 288      -3.659 -69.712  24.176  1.00  0.94           O  
ATOM   4582  OD2 ASP A 288      -3.098 -68.024  22.979  1.00  0.94           O  
ATOM   4583  H   ASP A 288      -0.277 -71.312  20.958  1.00  0.94           H  
ATOM   4584  HA  ASP A 288      -0.373 -69.531  23.173  1.00  0.94           H  
ATOM   4585 1HB  ASP A 288      -2.110 -69.626  21.334  1.00  0.94           H  
ATOM   4586 2HB  ASP A 288      -2.795 -71.046  22.117  1.00  0.94           H  
ATOM   4587  N   LYS A 289      -0.908 -70.710  25.282  1.00  0.92           N  
ATOM   4588  CA  LYS A 289      -1.001 -71.392  26.566  1.00  0.92           C  
ATOM   4589  C   LYS A 289      -2.325 -72.120  26.826  1.00  0.92           C  
ATOM   4590  O   LYS A 289      -2.378 -73.008  27.671  1.00  0.92           O  
ATOM   4591  CB  LYS A 289      -0.748 -70.396  27.688  1.00  0.92           C  
ATOM   4592  CG  LYS A 289      -1.800 -69.339  27.868  1.00  0.92           C  
ATOM   4593  CD  LYS A 289      -1.392 -68.354  28.957  1.00  0.92           C  
ATOM   4594  CE  LYS A 289      -2.467 -67.301  29.183  1.00  0.92           C  
ATOM   4595  NZ  LYS A 289      -2.058 -66.304  30.216  1.00  0.92           N  
ATOM   4596  H   LYS A 289      -0.696 -69.722  25.276  1.00  0.92           H  
ATOM   4597  HA  LYS A 289      -0.208 -72.142  26.596  1.00  0.92           H  
ATOM   4598 1HB  LYS A 289      -0.692 -70.930  28.607  1.00  0.92           H  
ATOM   4599 2HB  LYS A 289       0.197 -69.912  27.544  1.00  0.92           H  
ATOM   4600 1HG  LYS A 289      -1.968 -68.812  26.924  1.00  0.92           H  
ATOM   4601 2HG  LYS A 289      -2.729 -69.816  28.170  1.00  0.92           H  
ATOM   4602 1HD  LYS A 289      -1.223 -68.891  29.886  1.00  0.92           H  
ATOM   4603 2HD  LYS A 289      -0.461 -67.861  28.670  1.00  0.92           H  
ATOM   4604 1HE  LYS A 289      -2.661 -66.782  28.245  1.00  0.92           H  
ATOM   4605 2HE  LYS A 289      -3.382 -67.794  29.510  1.00  0.92           H  
ATOM   4606 1HZ  LYS A 289      -2.796 -65.624  30.340  1.00  0.92           H  
ATOM   4607 2HZ  LYS A 289      -1.884 -66.776  31.092  1.00  0.92           H  
ATOM   4608 3HZ  LYS A 289      -1.214 -65.833  29.917  1.00  0.92           H  
ATOM   4609  N   THR A 290      -3.403 -71.769  26.124  1.00  0.90           N  
ATOM   4610  CA  THR A 290      -4.663 -72.443  26.398  1.00  0.90           C  
ATOM   4611  C   THR A 290      -4.861 -73.698  25.541  1.00  0.90           C  
ATOM   4612  O   THR A 290      -5.842 -74.423  25.722  1.00  0.90           O  
ATOM   4613  CB  THR A 290      -5.860 -71.484  26.229  1.00  0.90           C  
ATOM   4614  OG1 THR A 290      -5.961 -71.035  24.870  1.00  0.90           O  
ATOM   4615  CG2 THR A 290      -5.666 -70.271  27.125  1.00  0.90           C  
ATOM   4616  H   THR A 290      -3.364 -71.038  25.402  1.00  0.90           H  
ATOM   4617  HA  THR A 290      -4.655 -72.761  27.439  1.00  0.90           H  
ATOM   4618  HB  THR A 290      -6.779 -71.998  26.505  1.00  0.90           H  
ATOM   4619  HG1 THR A 290      -5.122 -70.581  24.610  1.00  0.90           H  
ATOM   4620 1HG2 THR A 290      -6.511 -69.595  27.012  1.00  0.90           H  
ATOM   4621 2HG2 THR A 290      -5.591 -70.592  28.163  1.00  0.90           H  
ATOM   4622 3HG2 THR A 290      -4.750 -69.759  26.832  1.00  0.90           H  
ATOM   4623  N   LYS A 291      -3.965 -73.940  24.581  1.00  0.88           N  
ATOM   4624  CA  LYS A 291      -4.089 -75.106  23.715  1.00  0.88           C  
ATOM   4625  C   LYS A 291      -3.206 -76.270  24.206  1.00  0.88           C  
ATOM   4626  O   LYS A 291      -2.009 -76.073  24.409  1.00  0.88           O  
ATOM   4627  CB  LYS A 291      -3.705 -74.754  22.281  1.00  0.88           C  
ATOM   4628  CG  LYS A 291      -3.881 -75.896  21.295  1.00  0.88           C  
ATOM   4629  CD  LYS A 291      -3.516 -75.484  19.880  1.00  0.88           C  
ATOM   4630  CE  LYS A 291      -3.679 -76.651  18.914  1.00  0.88           C  
ATOM   4631  NZ  LYS A 291      -3.307 -76.277  17.521  1.00  0.88           N  
ATOM   4632  H   LYS A 291      -3.159 -73.323  24.469  1.00  0.88           H  
ATOM   4633  HA  LYS A 291      -5.131 -75.393  23.693  1.00  0.88           H  
ATOM   4634 1HB  LYS A 291      -4.310 -73.914  21.941  1.00  0.88           H  
ATOM   4635 2HB  LYS A 291      -2.661 -74.435  22.257  1.00  0.88           H  
ATOM   4636 1HG  LYS A 291      -3.239 -76.719  21.590  1.00  0.88           H  
ATOM   4637 2HG  LYS A 291      -4.912 -76.244  21.318  1.00  0.88           H  
ATOM   4638 1HD  LYS A 291      -4.159 -74.664  19.560  1.00  0.88           H  
ATOM   4639 2HD  LYS A 291      -2.481 -75.145  19.859  1.00  0.88           H  
ATOM   4640 1HE  LYS A 291      -3.045 -77.475  19.242  1.00  0.88           H  
ATOM   4641 2HE  LYS A 291      -4.718 -76.980  18.926  1.00  0.88           H  
ATOM   4642 1HZ  LYS A 291      -3.427 -77.074  16.912  1.00  0.88           H  
ATOM   4643 2HZ  LYS A 291      -3.895 -75.519  17.202  1.00  0.88           H  
ATOM   4644 3HZ  LYS A 291      -2.340 -75.984  17.502  1.00  0.88           H  
ATOM   4645  N   PRO A 292      -3.750 -77.474  24.464  1.00  0.87           N  
ATOM   4646  CA  PRO A 292      -2.992 -78.664  24.818  1.00  0.87           C  
ATOM   4647  C   PRO A 292      -2.017 -79.009  23.702  1.00  0.87           C  
ATOM   4648  O   PRO A 292      -2.325 -78.806  22.525  1.00  0.87           O  
ATOM   4649  CB  PRO A 292      -4.068 -79.741  24.973  1.00  0.87           C  
ATOM   4650  CG  PRO A 292      -5.339 -78.973  25.281  1.00  0.87           C  
ATOM   4651  CD  PRO A 292      -5.214 -77.666  24.505  1.00  0.87           C  
ATOM   4652  HA  PRO A 292      -2.458 -78.486  25.765  1.00  0.87           H  
ATOM   4653 1HB  PRO A 292      -4.130 -80.341  24.052  1.00  0.87           H  
ATOM   4654 2HB  PRO A 292      -3.780 -80.431  25.785  1.00  0.87           H  
ATOM   4655 1HG  PRO A 292      -6.219 -79.562  24.983  1.00  0.87           H  
ATOM   4656 2HG  PRO A 292      -5.421 -78.814  26.368  1.00  0.87           H  
ATOM   4657 1HD  PRO A 292      -5.632 -77.757  23.492  1.00  0.87           H  
ATOM   4658 2HD  PRO A 292      -5.708 -76.889  25.105  1.00  0.87           H  
ATOM   4659  N   ILE A 293      -0.882 -79.580  24.059  1.00  0.88           N  
ATOM   4660  CA  ILE A 293       0.109 -79.999  23.074  1.00  0.88           C  
ATOM   4661  C   ILE A 293       0.236 -81.504  23.046  1.00  0.88           C  
ATOM   4662  O   ILE A 293       0.422 -82.122  24.081  1.00  0.88           O  
ATOM   4663  CB  ILE A 293       1.497 -79.412  23.373  1.00  0.88           C  
ATOM   4664  CG1 ILE A 293       1.479 -77.892  23.320  1.00  0.88           C  
ATOM   4665  CG2 ILE A 293       2.506 -79.952  22.416  1.00  0.88           C  
ATOM   4666  CD1 ILE A 293       2.782 -77.283  23.788  1.00  0.88           C  
ATOM   4667  H   ILE A 293      -0.714 -79.736  25.051  1.00  0.88           H  
ATOM   4668  HA  ILE A 293      -0.211 -79.665  22.088  1.00  0.88           H  
ATOM   4669  HB  ILE A 293       1.788 -79.691  24.388  1.00  0.88           H  
ATOM   4670 1HG1 ILE A 293       1.283 -77.568  22.299  1.00  0.88           H  
ATOM   4671 2HG1 ILE A 293       0.676 -77.518  23.963  1.00  0.88           H  
ATOM   4672 1HG2 ILE A 293       3.447 -79.529  22.680  1.00  0.88           H  
ATOM   4673 2HG2 ILE A 293       2.559 -81.036  22.487  1.00  0.88           H  
ATOM   4674 3HG2 ILE A 293       2.244 -79.670  21.398  1.00  0.88           H  
ATOM   4675 1HD1 ILE A 293       2.705 -76.201  23.738  1.00  0.88           H  
ATOM   4676 2HD1 ILE A 293       2.974 -77.588  24.813  1.00  0.88           H  
ATOM   4677 3HD1 ILE A 293       3.600 -77.620  23.153  1.00  0.88           H  
ATOM   4678  N   THR A 294       0.118 -82.114  21.885  1.00  0.91           N  
ATOM   4679  CA  THR A 294       0.230 -83.563  21.855  1.00  0.91           C  
ATOM   4680  C   THR A 294       1.615 -83.964  21.424  1.00  0.91           C  
ATOM   4681  O   THR A 294       2.147 -83.406  20.463  1.00  0.91           O  
ATOM   4682  CB  THR A 294      -0.849 -84.191  20.949  1.00  0.91           C  
ATOM   4683  OG1 THR A 294      -2.149 -83.836  21.441  1.00  0.91           O  
ATOM   4684  CG2 THR A 294      -0.730 -85.697  20.972  1.00  0.91           C  
ATOM   4685  H   THR A 294      -0.044 -81.585  21.039  1.00  0.91           H  
ATOM   4686  HA  THR A 294       0.118 -83.961  22.844  1.00  0.91           H  
ATOM   4687  HB  THR A 294      -0.738 -83.829  19.935  1.00  0.91           H  
ATOM   4688  HG1 THR A 294      -2.819 -84.312  20.941  1.00  0.91           H  
ATOM   4689 1HG2 THR A 294      -1.504 -86.125  20.340  1.00  0.91           H  
ATOM   4690 2HG2 THR A 294       0.240 -86.010  20.609  1.00  0.91           H  
ATOM   4691 3HG2 THR A 294      -0.857 -86.052  21.990  1.00  0.91           H  
ATOM   4692  N   THR A 295       2.214 -84.894  22.163  1.00  0.96           N  
ATOM   4693  CA  THR A 295       3.529 -85.389  21.803  1.00  0.96           C  
ATOM   4694  C   THR A 295       3.522 -86.884  21.575  1.00  0.96           C  
ATOM   4695  O   THR A 295       2.879 -87.631  22.309  1.00  0.96           O  
ATOM   4696  CB  THR A 295       4.533 -85.083  22.921  1.00  0.96           C  
ATOM   4697  OG1 THR A 295       4.100 -85.708  24.151  1.00  0.96           O  
ATOM   4698  CG2 THR A 295       4.644 -83.628  23.114  1.00  0.96           C  
ATOM   4699  H   THR A 295       1.738 -85.269  22.985  1.00  0.96           H  
ATOM   4700  HA  THR A 295       3.856 -84.904  20.886  1.00  0.96           H  
ATOM   4701  HB  THR A 295       5.505 -85.487  22.640  1.00  0.96           H  
ATOM   4702  HG1 THR A 295       3.182 -85.439  24.356  1.00  0.96           H  
ATOM   4703 1HG2 THR A 295       5.370 -83.414  23.897  1.00  0.96           H  
ATOM   4704 2HG2 THR A 295       4.972 -83.203  22.168  1.00  0.96           H  
ATOM   4705 3HG2 THR A 295       3.676 -83.211  23.395  1.00  0.96           H  
ATOM   4706  N   PHE A 296       4.315 -87.333  20.624  1.00  1.02           N  
ATOM   4707  CA  PHE A 296       4.460 -88.754  20.396  1.00  1.02           C  
ATOM   4708  C   PHE A 296       5.689 -89.270  21.109  1.00  1.02           C  
ATOM   4709  O   PHE A 296       6.798 -88.760  20.918  1.00  1.02           O  
ATOM   4710  CB  PHE A 296       4.553 -89.100  18.916  1.00  1.02           C  
ATOM   4711  CG  PHE A 296       4.638 -90.572  18.736  1.00  1.02           C  
ATOM   4712  CD1 PHE A 296       3.503 -91.366  18.861  1.00  1.02           C  
ATOM   4713  CD2 PHE A 296       5.848 -91.179  18.511  1.00  1.02           C  
ATOM   4714  CE1 PHE A 296       3.589 -92.732  18.751  1.00  1.02           C  
ATOM   4715  CE2 PHE A 296       5.932 -92.529  18.414  1.00  1.02           C  
ATOM   4716  CZ  PHE A 296       4.810 -93.312  18.531  1.00  1.02           C  
ATOM   4717  H   PHE A 296       4.814 -86.669  20.050  1.00  1.02           H  
ATOM   4718  HA  PHE A 296       3.604 -89.273  20.812  1.00  1.02           H  
ATOM   4719 1HB  PHE A 296       3.672 -88.724  18.383  1.00  1.02           H  
ATOM   4720 2HB  PHE A 296       5.433 -88.641  18.485  1.00  1.02           H  
ATOM   4721  HD1 PHE A 296       2.543 -90.890  19.053  1.00  1.02           H  
ATOM   4722  HD2 PHE A 296       6.746 -90.569  18.428  1.00  1.02           H  
ATOM   4723  HE1 PHE A 296       2.695 -93.348  18.852  1.00  1.02           H  
ATOM   4724  HE2 PHE A 296       6.894 -92.979  18.253  1.00  1.02           H  
ATOM   4725  HZ  PHE A 296       4.898 -94.386  18.454  1.00  1.02           H  
ATOM   4726  N   VAL A 297       5.485 -90.297  21.914  1.00  1.08           N  
ATOM   4727  CA  VAL A 297       6.563 -90.915  22.652  1.00  1.08           C  
ATOM   4728  C   VAL A 297       6.784 -92.370  22.227  1.00  1.08           C  
ATOM   4729  O   VAL A 297       5.913 -93.235  22.415  1.00  1.08           O  
ATOM   4730  CB  VAL A 297       6.233 -90.824  24.146  1.00  1.08           C  
ATOM   4731  CG1 VAL A 297       7.283 -91.475  24.931  1.00  1.08           C  
ATOM   4732  CG2 VAL A 297       6.074 -89.358  24.552  1.00  1.08           C  
ATOM   4733  H   VAL A 297       4.529 -90.632  22.039  1.00  1.08           H  
ATOM   4734  HA  VAL A 297       7.480 -90.356  22.462  1.00  1.08           H  
ATOM   4735  HB  VAL A 297       5.301 -91.351  24.337  1.00  1.08           H  
ATOM   4736 1HG1 VAL A 297       7.041 -91.431  25.991  1.00  1.08           H  
ATOM   4737 2HG1 VAL A 297       7.351 -92.507  24.632  1.00  1.08           H  
ATOM   4738 3HG1 VAL A 297       8.237 -90.982  24.758  1.00  1.08           H  
ATOM   4739 1HG2 VAL A 297       5.832 -89.303  25.612  1.00  1.08           H  
ATOM   4740 2HG2 VAL A 297       7.007 -88.826  24.365  1.00  1.08           H  
ATOM   4741 3HG2 VAL A 297       5.269 -88.893  23.975  1.00  1.08           H  
ATOM   4742  N   ASP A 298       7.971 -92.661  21.670  1.00  1.13           N  
ATOM   4743  CA  ASP A 298       8.230 -94.006  21.142  1.00  1.13           C  
ATOM   4744  C   ASP A 298       8.407 -95.065  22.225  1.00  1.13           C  
ATOM   4745  O   ASP A 298       8.293 -96.250  21.945  1.00  1.13           O  
ATOM   4746  CB  ASP A 298       9.419 -94.050  20.150  1.00  1.13           C  
ATOM   4747  CG  ASP A 298      10.819 -93.642  20.655  1.00  1.13           C  
ATOM   4748  OD1 ASP A 298      11.041 -92.515  21.047  1.00  1.13           O  
ATOM   4749  OD2 ASP A 298      11.723 -94.469  20.587  1.00  1.13           O  
ATOM   4750  H   ASP A 298       8.663 -91.933  21.570  1.00  1.13           H  
ATOM   4751  HA  ASP A 298       7.355 -94.299  20.561  1.00  1.13           H  
ATOM   4752 1HB  ASP A 298       9.499 -95.069  19.768  1.00  1.13           H  
ATOM   4753 2HB  ASP A 298       9.181 -93.417  19.296  1.00  1.13           H  
ATOM   4754  N   ASP A 299       8.649 -94.653  23.474  1.00  1.15           N  
ATOM   4755  CA  ASP A 299       8.776 -95.646  24.539  1.00  1.15           C  
ATOM   4756  C   ASP A 299       7.435 -95.913  25.246  1.00  1.15           C  
ATOM   4757  O   ASP A 299       7.391 -96.605  26.262  1.00  1.15           O  
ATOM   4758  CB  ASP A 299       9.943 -95.329  25.515  1.00  1.15           C  
ATOM   4759  CG  ASP A 299       9.917 -94.019  26.360  1.00  1.15           C  
ATOM   4760  OD1 ASP A 299       9.049 -93.205  26.234  1.00  1.15           O  
ATOM   4761  OD2 ASP A 299      10.823 -93.851  27.157  1.00  1.15           O  
ATOM   4762  H   ASP A 299       8.751 -93.668  23.665  1.00  1.15           H  
ATOM   4763  HA  ASP A 299       9.064 -96.588  24.071  1.00  1.15           H  
ATOM   4764 1HB  ASP A 299      10.052 -96.165  26.205  1.00  1.15           H  
ATOM   4765 2HB  ASP A 299      10.858 -95.294  24.926  1.00  1.15           H  
ATOM   4766  N   LEU A 300       6.349 -95.360  24.684  1.00  1.13           N  
ATOM   4767  CA  LEU A 300       4.972 -95.590  25.104  1.00  1.13           C  
ATOM   4768  C   LEU A 300       4.190 -96.018  23.894  1.00  1.13           C  
ATOM   4769  O   LEU A 300       3.158 -96.678  23.995  1.00  1.13           O  
ATOM   4770  CB  LEU A 300       4.338 -94.357  25.738  1.00  1.13           C  
ATOM   4771  CG  LEU A 300       4.902 -93.944  27.050  1.00  1.13           C  
ATOM   4772  CD1 LEU A 300       4.317 -92.636  27.470  1.00  1.13           C  
ATOM   4773  CD2 LEU A 300       4.535 -95.007  28.051  1.00  1.13           C  
ATOM   4774  H   LEU A 300       6.454 -94.770  23.860  1.00  1.13           H  
ATOM   4775  HA  LEU A 300       4.950 -96.397  25.830  1.00  1.13           H  
ATOM   4776 1HB  LEU A 300       4.457 -93.523  25.049  1.00  1.13           H  
ATOM   4777 2HB  LEU A 300       3.279 -94.536  25.866  1.00  1.13           H  
ATOM   4778  HG  LEU A 300       5.988 -93.837  26.983  1.00  1.13           H  
ATOM   4779 1HD1 LEU A 300       4.717 -92.353  28.430  1.00  1.13           H  
ATOM   4780 2HD1 LEU A 300       4.589 -91.892  26.740  1.00  1.13           H  
ATOM   4781 3HD1 LEU A 300       3.232 -92.721  27.539  1.00  1.13           H  
ATOM   4782 1HD2 LEU A 300       4.912 -94.715  29.005  1.00  1.13           H  
ATOM   4783 2HD2 LEU A 300       3.456 -95.102  28.108  1.00  1.13           H  
ATOM   4784 3HD2 LEU A 300       4.969 -95.965  27.753  1.00  1.13           H  
ATOM   4785  N   PHE A 301       4.705 -95.611  22.729  1.00  1.08           N  
ATOM   4786  CA  PHE A 301       4.047 -95.806  21.442  1.00  1.08           C  
ATOM   4787  C   PHE A 301       2.699 -95.082  21.448  1.00  1.08           C  
ATOM   4788  O   PHE A 301       1.701 -95.577  20.925  1.00  1.08           O  
ATOM   4789  CB  PHE A 301       3.868 -97.307  21.159  1.00  1.08           C  
ATOM   4790  CG  PHE A 301       5.133 -98.093  21.181  1.00  1.08           C  
ATOM   4791  CD1 PHE A 301       5.540 -98.768  22.334  1.00  1.08           C  
ATOM   4792  CD2 PHE A 301       5.908 -98.186  20.051  1.00  1.08           C  
ATOM   4793  CE1 PHE A 301       6.709 -99.495  22.346  1.00  1.08           C  
ATOM   4794  CE2 PHE A 301       7.075 -98.919  20.051  1.00  1.08           C  
ATOM   4795  CZ  PHE A 301       7.481 -99.571  21.203  1.00  1.08           C  
ATOM   4796  H   PHE A 301       5.565 -95.071  22.747  1.00  1.08           H  
ATOM   4797  HA  PHE A 301       4.675 -95.371  20.666  1.00  1.08           H  
ATOM   4798 1HB  PHE A 301       3.210 -97.744  21.851  1.00  1.08           H  
ATOM   4799 2HB  PHE A 301       3.431 -97.437  20.197  1.00  1.08           H  
ATOM   4800  HD1 PHE A 301       4.926 -98.715  23.233  1.00  1.08           H  
ATOM   4801  HD2 PHE A 301       5.584 -97.675  19.150  1.00  1.08           H  
ATOM   4802  HE1 PHE A 301       7.020-100.014  23.252  1.00  1.08           H  
ATOM   4803  HE2 PHE A 301       7.678 -98.985  19.147  1.00  1.08           H  
ATOM   4804  HZ  PHE A 301       8.403-100.148  21.206  1.00  1.08           H  
ATOM   4805  N   ARG A 302       2.679 -93.886  22.047  1.00  1.02           N  
ATOM   4806  CA  ARG A 302       1.436 -93.114  22.152  1.00  1.02           C  
ATOM   4807  C   ARG A 302       1.596 -91.599  22.035  1.00  1.02           C  
ATOM   4808  O   ARG A 302       2.560 -91.011  22.535  1.00  1.02           O  
ATOM   4809  CB  ARG A 302       0.689 -93.424  23.457  1.00  1.02           C  
ATOM   4810  CG  ARG A 302      -0.657 -92.657  23.596  1.00  1.02           C  
ATOM   4811  CD  ARG A 302      -1.473 -93.062  24.769  1.00  1.02           C  
ATOM   4812  NE  ARG A 302      -2.802 -92.461  24.727  1.00  1.02           N  
ATOM   4813  CZ  ARG A 302      -3.150 -91.300  25.275  1.00  1.02           C  
ATOM   4814  NH1 ARG A 302      -2.277 -90.599  25.908  1.00  1.02           N  
ATOM   4815  NH2 ARG A 302      -4.392 -90.865  25.167  1.00  1.02           N  
ATOM   4816  H   ARG A 302       3.562 -93.531  22.416  1.00  1.02           H  
ATOM   4817  HA  ARG A 302       0.787 -93.432  21.336  1.00  1.02           H  
ATOM   4818 1HB  ARG A 302       0.481 -94.495  23.521  1.00  1.02           H  
ATOM   4819 2HB  ARG A 302       1.314 -93.160  24.313  1.00  1.02           H  
ATOM   4820 1HG  ARG A 302      -0.434 -91.608  23.760  1.00  1.02           H  
ATOM   4821 2HG  ARG A 302      -1.236 -92.743  22.697  1.00  1.02           H  
ATOM   4822 1HD  ARG A 302      -1.579 -94.138  24.808  1.00  1.02           H  
ATOM   4823 2HD  ARG A 302      -0.990 -92.719  25.672  1.00  1.02           H  
ATOM   4824  HE  ARG A 302      -3.522 -92.972  24.246  1.00  1.02           H  
ATOM   4825 1HH1 ARG A 302      -1.309 -90.923  25.962  1.00  1.02           H  
ATOM   4826 2HH1 ARG A 302      -2.544 -89.727  26.321  1.00  1.02           H  
ATOM   4827 1HH2 ARG A 302      -5.082 -91.407  24.661  1.00  1.02           H  
ATOM   4828 2HH2 ARG A 302      -4.667 -90.000  25.596  1.00  1.02           H  
ATOM   4829  N   ALA A 303       0.610 -90.991  21.360  1.00  0.95           N  
ATOM   4830  CA  ALA A 303       0.449 -89.541  21.195  1.00  0.95           C  
ATOM   4831  C   ALA A 303      -0.195 -88.918  22.449  1.00  0.95           C  
ATOM   4832  O   ALA A 303      -1.420 -88.871  22.570  1.00  0.95           O  
ATOM   4833  CB  ALA A 303      -0.389 -89.261  19.968  1.00  0.95           C  
ATOM   4834  H   ALA A 303      -0.105 -91.580  20.956  1.00  0.95           H  
ATOM   4835  HA  ALA A 303       1.423 -89.099  21.059  1.00  0.95           H  
ATOM   4836 1HB  ALA A 303      -0.484 -88.205  19.822  1.00  0.95           H  
ATOM   4837 2HB  ALA A 303       0.096 -89.693  19.093  1.00  0.95           H  
ATOM   4838 3HB  ALA A 303      -1.376 -89.701  20.089  1.00  0.95           H  
ATOM   4839  N   ASN A 304       0.637 -88.546  23.415  1.00  0.89           N  
ATOM   4840  CA  ASN A 304       0.213 -88.095  24.736  1.00  0.89           C  
ATOM   4841  C   ASN A 304       0.014 -86.572  24.828  1.00  0.89           C  
ATOM   4842  O   ASN A 304       0.976 -85.836  24.594  1.00  0.89           O  
ATOM   4843  CB  ASN A 304       1.253 -88.458  25.769  1.00  0.89           C  
ATOM   4844  CG  ASN A 304       1.502 -89.916  25.897  1.00  0.89           C  
ATOM   4845  OD1 ASN A 304       0.627 -90.782  26.033  1.00  0.89           O  
ATOM   4846  ND2 ASN A 304       2.745 -90.222  25.834  1.00  0.89           N  
ATOM   4847  H   ASN A 304       1.631 -88.573  23.206  1.00  0.89           H  
ATOM   4848  HA  ASN A 304      -0.699 -88.619  24.958  1.00  0.89           H  
ATOM   4849 1HB  ASN A 304       2.195 -87.961  25.520  1.00  0.89           H  
ATOM   4850 2HB  ASN A 304       0.929 -88.078  26.733  1.00  0.89           H  
ATOM   4851 1HD2 ASN A 304       3.028 -91.175  25.886  1.00  0.89           H  
ATOM   4852 2HD2 ASN A 304       3.428 -89.498  25.720  1.00  0.89           H  
ATOM   4853  N   PRO A 305      -1.191 -86.058  25.137  1.00  0.84           N  
ATOM   4854  CA  PRO A 305      -1.465 -84.645  25.286  1.00  0.84           C  
ATOM   4855  C   PRO A 305      -0.779 -84.106  26.521  1.00  0.84           C  
ATOM   4856  O   PRO A 305      -0.670 -84.813  27.519  1.00  0.84           O  
ATOM   4857  CB  PRO A 305      -2.989 -84.604  25.432  1.00  0.84           C  
ATOM   4858  CG  PRO A 305      -3.361 -85.955  25.970  1.00  0.84           C  
ATOM   4859  CD  PRO A 305      -2.355 -86.913  25.357  1.00  0.84           C  
ATOM   4860  HA  PRO A 305      -1.182 -84.089  24.405  1.00  0.84           H  
ATOM   4861 1HB  PRO A 305      -3.272 -83.777  26.108  1.00  0.84           H  
ATOM   4862 2HB  PRO A 305      -3.445 -84.388  24.454  1.00  0.84           H  
ATOM   4863 1HG  PRO A 305      -3.318 -85.947  27.070  1.00  0.84           H  
ATOM   4864 2HG  PRO A 305      -4.396 -86.198  25.694  1.00  0.84           H  
ATOM   4865 1HD  PRO A 305      -2.152 -87.657  26.096  1.00  0.84           H  
ATOM   4866 2HD  PRO A 305      -2.715 -87.340  24.403  1.00  0.84           H  
ATOM   4867  N   MET A 306      -0.379 -82.848  26.479  1.00  0.81           N  
ATOM   4868  CA  MET A 306       0.155 -82.161  27.635  1.00  0.81           C  
ATOM   4869  C   MET A 306      -0.635 -80.890  27.848  1.00  0.81           C  
ATOM   4870  O   MET A 306      -0.982 -80.184  26.894  1.00  0.81           O  
ATOM   4871  CB  MET A 306       1.651 -81.903  27.490  1.00  0.81           C  
ATOM   4872  CG  MET A 306       2.465 -83.170  27.460  1.00  0.81           C  
ATOM   4873  SD  MET A 306       4.209 -82.918  27.471  1.00  0.81           S  
ATOM   4874  CE  MET A 306       4.345 -82.418  29.167  1.00  0.81           C  
ATOM   4875  H   MET A 306      -0.429 -82.353  25.602  1.00  0.81           H  
ATOM   4876  HA  MET A 306       0.018 -82.783  28.506  1.00  0.81           H  
ATOM   4877 1HB  MET A 306       1.845 -81.336  26.580  1.00  0.81           H  
ATOM   4878 2HB  MET A 306       1.994 -81.324  28.339  1.00  0.81           H  
ATOM   4879 1HG  MET A 306       2.217 -83.685  28.355  1.00  0.81           H  
ATOM   4880 2HG  MET A 306       2.198 -83.793  26.604  1.00  0.81           H  
ATOM   4881 1HE  MET A 306       5.356 -82.197  29.423  1.00  0.81           H  
ATOM   4882 2HE  MET A 306       3.742 -81.542  29.306  1.00  0.81           H  
ATOM   4883 3HE  MET A 306       3.985 -83.210  29.808  1.00  0.81           H  
ATOM   4884  N   GLU A 307      -0.910 -80.576  29.099  1.00  0.78           N  
ATOM   4885  CA  GLU A 307      -1.707 -79.403  29.404  1.00  0.78           C  
ATOM   4886  C   GLU A 307      -0.919 -78.342  30.117  1.00  0.78           C  
ATOM   4887  O   GLU A 307      -0.015 -78.626  30.894  1.00  0.78           O  
ATOM   4888  CB  GLU A 307      -2.947 -79.802  30.203  1.00  0.78           C  
ATOM   4889  CG  GLU A 307      -3.961 -80.627  29.391  1.00  0.78           C  
ATOM   4890  CD  GLU A 307      -5.189 -81.049  30.184  1.00  0.78           C  
ATOM   4891  OE1 GLU A 307      -5.254 -80.754  31.354  1.00  0.78           O  
ATOM   4892  OE2 GLU A 307      -6.054 -81.670  29.610  1.00  0.78           O  
ATOM   4893  H   GLU A 307      -0.566 -81.175  29.849  1.00  0.78           H  
ATOM   4894  HA  GLU A 307      -2.052 -78.970  28.465  1.00  0.78           H  
ATOM   4895 1HB  GLU A 307      -2.644 -80.395  31.069  1.00  0.78           H  
ATOM   4896 2HB  GLU A 307      -3.449 -78.907  30.575  1.00  0.78           H  
ATOM   4897 1HG  GLU A 307      -4.290 -80.019  28.547  1.00  0.78           H  
ATOM   4898 2HG  GLU A 307      -3.466 -81.502  28.980  1.00  0.78           H  
ATOM   4899  N   PHE A 308      -1.255 -77.104  29.821  1.00  0.77           N  
ATOM   4900  CA  PHE A 308      -0.585 -75.970  30.415  1.00  0.77           C  
ATOM   4901  C   PHE A 308      -0.775 -75.895  31.909  1.00  0.77           C  
ATOM   4902  O   PHE A 308      -1.882 -76.070  32.421  1.00  0.77           O  
ATOM   4903  CB  PHE A 308      -1.059 -74.701  29.749  1.00  0.77           C  
ATOM   4904  CG  PHE A 308      -0.442 -73.450  30.263  1.00  0.77           C  
ATOM   4905  CD1 PHE A 308       0.859 -73.123  29.958  1.00  0.77           C  
ATOM   4906  CD2 PHE A 308      -1.191 -72.570  31.029  1.00  0.77           C  
ATOM   4907  CE1 PHE A 308       1.393 -71.942  30.416  1.00  0.77           C  
ATOM   4908  CE2 PHE A 308      -0.655 -71.390  31.479  1.00  0.77           C  
ATOM   4909  CZ  PHE A 308       0.638 -71.074  31.166  1.00  0.77           C  
ATOM   4910  H   PHE A 308      -2.006 -76.937  29.164  1.00  0.77           H  
ATOM   4911  HA  PHE A 308       0.483 -76.063  30.222  1.00  0.77           H  
ATOM   4912 1HB  PHE A 308      -0.852 -74.759  28.685  1.00  0.77           H  
ATOM   4913 2HB  PHE A 308      -2.137 -74.612  29.860  1.00  0.77           H  
ATOM   4914  HD1 PHE A 308       1.456 -73.812  29.358  1.00  0.77           H  
ATOM   4915  HD2 PHE A 308      -2.224 -72.824  31.265  1.00  0.77           H  
ATOM   4916  HE1 PHE A 308       2.407 -71.691  30.194  1.00  0.77           H  
ATOM   4917  HE2 PHE A 308      -1.258 -70.709  32.075  1.00  0.77           H  
ATOM   4918  HZ  PHE A 308       1.070 -70.139  31.515  1.00  0.77           H  
ATOM   4919  N   VAL A 309       0.324 -75.628  32.589  1.00  0.77           N  
ATOM   4920  CA  VAL A 309       0.369 -75.480  34.024  1.00  0.77           C  
ATOM   4921  C   VAL A 309       0.627 -74.034  34.408  1.00  0.77           C  
ATOM   4922  O   VAL A 309      -0.131 -73.439  35.176  1.00  0.77           O  
ATOM   4923  CB  VAL A 309       1.516 -76.332  34.592  1.00  0.77           C  
ATOM   4924  CG1 VAL A 309       1.614 -76.162  36.085  1.00  0.77           C  
ATOM   4925  CG2 VAL A 309       1.314 -77.729  34.217  1.00  0.77           C  
ATOM   4926  H   VAL A 309       1.188 -75.536  32.074  1.00  0.77           H  
ATOM   4927  HA  VAL A 309      -0.583 -75.804  34.445  1.00  0.77           H  
ATOM   4928  HB  VAL A 309       2.456 -75.986  34.169  1.00  0.77           H  
ATOM   4929 1HG1 VAL A 309       2.445 -76.756  36.459  1.00  0.77           H  
ATOM   4930 2HG1 VAL A 309       1.783 -75.114  36.325  1.00  0.77           H  
ATOM   4931 3HG1 VAL A 309       0.688 -76.497  36.548  1.00  0.77           H  
ATOM   4932 1HG2 VAL A 309       2.134 -78.330  34.602  1.00  0.77           H  
ATOM   4933 2HG2 VAL A 309       0.374 -78.077  34.641  1.00  0.77           H  
ATOM   4934 3HG2 VAL A 309       1.279 -77.819  33.133  1.00  0.77           H  
ATOM   4935  N   GLU A 310       1.734 -73.486  33.905  1.00  0.79           N  
ATOM   4936  CA  GLU A 310       2.127 -72.134  34.295  1.00  0.79           C  
ATOM   4937  C   GLU A 310       3.116 -71.463  33.350  1.00  0.79           C  
ATOM   4938  O   GLU A 310       3.835 -72.113  32.591  1.00  0.79           O  
ATOM   4939  CB  GLU A 310       2.720 -72.153  35.710  1.00  0.79           C  
ATOM   4940  CG  GLU A 310       3.996 -72.962  35.845  1.00  0.79           C  
ATOM   4941  CD  GLU A 310       4.494 -73.106  37.282  1.00  0.79           C  
ATOM   4942  OE1 GLU A 310       3.814 -72.666  38.177  1.00  0.79           O  
ATOM   4943  OE2 GLU A 310       5.560 -73.665  37.475  1.00  0.79           O  
ATOM   4944  H   GLU A 310       2.282 -74.026  33.237  1.00  0.79           H  
ATOM   4945  HA  GLU A 310       1.225 -71.521  34.313  1.00  0.79           H  
ATOM   4946 1HB  GLU A 310       2.953 -71.131  36.012  1.00  0.79           H  
ATOM   4947 2HB  GLU A 310       1.992 -72.542  36.417  1.00  0.79           H  
ATOM   4948 1HG  GLU A 310       3.789 -73.937  35.447  1.00  0.79           H  
ATOM   4949 2HG  GLU A 310       4.772 -72.503  35.231  1.00  0.79           H  
ATOM   4950  N   GLU A 311       3.168 -70.144  33.419  1.00  0.82           N  
ATOM   4951  CA  GLU A 311       4.172 -69.387  32.683  1.00  0.82           C  
ATOM   4952  C   GLU A 311       5.417 -69.287  33.551  1.00  0.82           C  
ATOM   4953  O   GLU A 311       5.312 -69.067  34.759  1.00  0.82           O  
ATOM   4954  CB  GLU A 311       3.630 -68.020  32.278  1.00  0.82           C  
ATOM   4955  CG  GLU A 311       4.576 -67.176  31.441  1.00  0.82           C  
ATOM   4956  CD  GLU A 311       3.941 -65.886  30.986  1.00  0.82           C  
ATOM   4957  OE1 GLU A 311       2.768 -65.706  31.228  1.00  0.82           O  
ATOM   4958  OE2 GLU A 311       4.620 -65.085  30.391  1.00  0.82           O  
ATOM   4959  H   GLU A 311       2.528 -69.656  34.032  1.00  0.82           H  
ATOM   4960  HA  GLU A 311       4.441 -69.932  31.781  1.00  0.82           H  
ATOM   4961 1HB  GLU A 311       2.715 -68.153  31.702  1.00  0.82           H  
ATOM   4962 2HB  GLU A 311       3.376 -67.452  33.171  1.00  0.82           H  
ATOM   4963 1HG  GLU A 311       5.458 -66.940  32.037  1.00  0.82           H  
ATOM   4964 2HG  GLU A 311       4.905 -67.753  30.578  1.00  0.82           H  
ATOM   4965  N   ALA A 312       6.590 -69.474  32.953  1.00  0.86           N  
ATOM   4966  CA  ALA A 312       7.820 -69.439  33.731  1.00  0.86           C  
ATOM   4967  C   ALA A 312       9.003 -68.878  32.962  1.00  0.86           C  
ATOM   4968  O   ALA A 312       9.117 -69.053  31.744  1.00  0.86           O  
ATOM   4969  CB  ALA A 312       8.169 -70.855  34.174  1.00  0.86           C  
ATOM   4970  H   ALA A 312       6.619 -69.646  31.948  1.00  0.86           H  
ATOM   4971  HA  ALA A 312       7.652 -68.806  34.603  1.00  0.86           H  
ATOM   4972 1HB  ALA A 312       9.075 -70.833  34.781  1.00  0.86           H  
ATOM   4973 2HB  ALA A 312       7.344 -71.270  34.761  1.00  0.86           H  
ATOM   4974 3HB  ALA A 312       8.337 -71.474  33.294  1.00  0.86           H  
ATOM   4975  N   GLU A 313       9.913 -68.243  33.696  1.00  0.90           N  
ATOM   4976  CA  GLU A 313      11.153 -67.782  33.100  1.00  0.90           C  
ATOM   4977  C   GLU A 313      12.210 -68.850  33.285  1.00  0.90           C  
ATOM   4978  O   GLU A 313      12.468 -69.283  34.410  1.00  0.90           O  
ATOM   4979  CB  GLU A 313      11.617 -66.467  33.720  1.00  0.90           C  
ATOM   4980  CG  GLU A 313      12.911 -65.903  33.114  1.00  0.90           C  
ATOM   4981  CD  GLU A 313      13.342 -64.597  33.750  1.00  0.90           C  
ATOM   4982  OE1 GLU A 313      12.607 -64.079  34.553  1.00  0.90           O  
ATOM   4983  OE2 GLU A 313      14.413 -64.130  33.440  1.00  0.90           O  
ATOM   4984  H   GLU A 313       9.753 -68.102  34.684  1.00  0.90           H  
ATOM   4985  HA  GLU A 313      10.993 -67.628  32.038  1.00  0.90           H  
ATOM   4986 1HB  GLU A 313      10.838 -65.714  33.599  1.00  0.90           H  
ATOM   4987 2HB  GLU A 313      11.778 -66.606  34.788  1.00  0.90           H  
ATOM   4988 1HG  GLU A 313      13.707 -66.636  33.240  1.00  0.90           H  
ATOM   4989 2HG  GLU A 313      12.762 -65.756  32.041  1.00  0.90           H  
ATOM   4990  N   VAL A 314      12.788 -69.301  32.189  1.00  0.95           N  
ATOM   4991  CA  VAL A 314      13.797 -70.340  32.264  1.00  0.95           C  
ATOM   4992  C   VAL A 314      15.034 -69.871  31.539  1.00  0.95           C  
ATOM   4993  O   VAL A 314      14.989 -69.600  30.343  1.00  0.95           O  
ATOM   4994  CB  VAL A 314      13.273 -71.644  31.645  1.00  0.95           C  
ATOM   4995  CG1 VAL A 314      14.320 -72.719  31.722  1.00  0.95           C  
ATOM   4996  CG2 VAL A 314      11.997 -72.093  32.360  1.00  0.95           C  
ATOM   4997  H   VAL A 314      12.520 -68.891  31.294  1.00  0.95           H  
ATOM   4998  HA  VAL A 314      14.049 -70.521  33.309  1.00  0.95           H  
ATOM   4999  HB  VAL A 314      13.049 -71.471  30.593  1.00  0.95           H  
ATOM   5000 1HG1 VAL A 314      13.929 -73.621  31.266  1.00  0.95           H  
ATOM   5001 2HG1 VAL A 314      15.208 -72.398  31.193  1.00  0.95           H  
ATOM   5002 3HG1 VAL A 314      14.568 -72.916  32.762  1.00  0.95           H  
ATOM   5003 1HG2 VAL A 314      11.641 -73.007  31.897  1.00  0.95           H  
ATOM   5004 2HG2 VAL A 314      12.210 -72.276  33.412  1.00  0.95           H  
ATOM   5005 3HG2 VAL A 314      11.227 -71.327  32.275  1.00  0.95           H  
ATOM   5006  N   MET A 315      16.140 -69.742  32.259  1.00  0.98           N  
ATOM   5007  CA  MET A 315      17.386 -69.245  31.677  1.00  0.98           C  
ATOM   5008  C   MET A 315      17.222 -67.893  30.970  1.00  0.98           C  
ATOM   5009  O   MET A 315      17.929 -67.599  30.014  1.00  0.98           O  
ATOM   5010  CB  MET A 315      17.920 -70.254  30.671  1.00  0.98           C  
ATOM   5011  CG  MET A 315      18.297 -71.608  31.224  1.00  0.98           C  
ATOM   5012  SD  MET A 315      19.656 -71.514  32.341  1.00  0.98           S  
ATOM   5013  CE  MET A 315      20.916 -71.171  31.135  1.00  0.98           C  
ATOM   5014  H   MET A 315      16.114 -69.987  33.239  1.00  0.98           H  
ATOM   5015  HA  MET A 315      18.112 -69.117  32.479  1.00  0.98           H  
ATOM   5016 1HB  MET A 315      17.218 -70.397  29.852  1.00  0.98           H  
ATOM   5017 2HB  MET A 315      18.829 -69.838  30.240  1.00  0.98           H  
ATOM   5018 1HG  MET A 315      17.458 -72.040  31.752  1.00  0.98           H  
ATOM   5019 2HG  MET A 315      18.569 -72.283  30.403  1.00  0.98           H  
ATOM   5020 1HE  MET A 315      21.881 -71.084  31.629  1.00  0.98           H  
ATOM   5021 2HE  MET A 315      20.947 -71.986  30.410  1.00  0.98           H  
ATOM   5022 3HE  MET A 315      20.687 -70.237  30.620  1.00  0.98           H  
ATOM   5023  N   GLY A 316      16.318 -67.049  31.447  1.00  0.99           N  
ATOM   5024  CA  GLY A 316      16.102 -65.755  30.810  1.00  0.99           C  
ATOM   5025  C   GLY A 316      15.117 -65.781  29.625  1.00  0.99           C  
ATOM   5026  O   GLY A 316      14.937 -64.750  28.956  1.00  0.99           O  
ATOM   5027  H   GLY A 316      15.761 -67.305  32.249  1.00  0.99           H  
ATOM   5028 1HA  GLY A 316      15.730 -65.058  31.563  1.00  0.99           H  
ATOM   5029 2HA  GLY A 316      17.059 -65.362  30.474  1.00  0.99           H  
ATOM   5030  N   LEU A 317      14.512 -66.941  29.335  1.00  0.96           N  
ATOM   5031  CA  LEU A 317      13.542 -67.056  28.247  1.00  0.96           C  
ATOM   5032  C   LEU A 317      12.122 -67.123  28.806  1.00  0.96           C  
ATOM   5033  O   LEU A 317      11.877 -67.737  29.844  1.00  0.96           O  
ATOM   5034  CB  LEU A 317      13.800 -68.319  27.414  1.00  0.96           C  
ATOM   5035  CG  LEU A 317      15.160 -68.431  26.746  1.00  0.96           C  
ATOM   5036  CD1 LEU A 317      15.262 -69.792  26.042  1.00  0.96           C  
ATOM   5037  CD2 LEU A 317      15.326 -67.288  25.757  1.00  0.96           C  
ATOM   5038  H   LEU A 317      14.735 -67.778  29.866  1.00  0.96           H  
ATOM   5039  HA  LEU A 317      13.624 -66.182  27.604  1.00  0.96           H  
ATOM   5040 1HB  LEU A 317      13.690 -69.186  28.067  1.00  0.96           H  
ATOM   5041 2HB  LEU A 317      13.037 -68.383  26.630  1.00  0.96           H  
ATOM   5042  HG  LEU A 317      15.945 -68.376  27.506  1.00  0.96           H  
ATOM   5043 1HD1 LEU A 317      16.226 -69.903  25.558  1.00  0.96           H  
ATOM   5044 2HD1 LEU A 317      15.143 -70.572  26.777  1.00  0.96           H  
ATOM   5045 3HD1 LEU A 317      14.475 -69.871  25.289  1.00  0.96           H  
ATOM   5046 1HD2 LEU A 317      16.298 -67.365  25.281  1.00  0.96           H  
ATOM   5047 2HD2 LEU A 317      14.541 -67.344  24.996  1.00  0.96           H  
ATOM   5048 3HD2 LEU A 317      15.251 -66.342  26.287  1.00  0.96           H  
ATOM   5049  N   ASN A 318      11.160 -66.546  28.094  1.00  0.91           N  
ATOM   5050  CA  ASN A 318       9.766 -66.644  28.532  1.00  0.91           C  
ATOM   5051  C   ASN A 318       9.153 -67.906  27.951  1.00  0.91           C  
ATOM   5052  O   ASN A 318       8.985 -68.018  26.736  1.00  0.91           O  
ATOM   5053  CB  ASN A 318       8.974 -65.419  28.124  1.00  0.91           C  
ATOM   5054  CG  ASN A 318       9.462 -64.154  28.797  1.00  0.91           C  
ATOM   5055  OD1 ASN A 318       9.644 -64.105  30.017  1.00  0.91           O  
ATOM   5056  ND2 ASN A 318       9.679 -63.128  28.015  1.00  0.91           N  
ATOM   5057  H   ASN A 318      11.389 -66.044  27.247  1.00  0.91           H  
ATOM   5058  HA  ASN A 318       9.737 -66.738  29.620  1.00  0.91           H  
ATOM   5059 1HB  ASN A 318       9.031 -65.291  27.042  1.00  0.91           H  
ATOM   5060 2HB  ASN A 318       7.923 -65.572  28.381  1.00  0.91           H  
ATOM   5061 1HD2 ASN A 318      10.002 -62.263  28.402  1.00  0.91           H  
ATOM   5062 2HD2 ASN A 318       9.518 -63.205  27.031  1.00  0.91           H  
ATOM   5063  N   THR A 319       8.861 -68.870  28.817  1.00  0.85           N  
ATOM   5064  CA  THR A 319       8.391 -70.176  28.392  1.00  0.85           C  
ATOM   5065  C   THR A 319       7.075 -70.586  29.024  1.00  0.85           C  
ATOM   5066  O   THR A 319       6.636 -70.012  30.027  1.00  0.85           O  
ATOM   5067  CB  THR A 319       9.441 -71.232  28.763  1.00  0.85           C  
ATOM   5068  OG1 THR A 319       9.582 -71.279  30.196  1.00  0.85           O  
ATOM   5069  CG2 THR A 319      10.791 -70.910  28.146  1.00  0.85           C  
ATOM   5070  H   THR A 319       9.006 -68.725  29.818  1.00  0.85           H  
ATOM   5071  HA  THR A 319       8.256 -70.166  27.315  1.00  0.85           H  
ATOM   5072  HB  THR A 319       9.112 -72.208  28.406  1.00  0.85           H  
ATOM   5073  HG1 THR A 319       9.621 -70.361  30.563  1.00  0.85           H  
ATOM   5074 1HG2 THR A 319      11.502 -71.676  28.433  1.00  0.85           H  
ATOM   5075 2HG2 THR A 319      10.698 -70.881  27.063  1.00  0.85           H  
ATOM   5076 3HG2 THR A 319      11.140 -69.951  28.504  1.00  0.85           H  
ATOM   5077  N   TYR A 320       6.453 -71.609  28.453  1.00  0.80           N  
ATOM   5078  CA  TYR A 320       5.257 -72.166  29.051  1.00  0.80           C  
ATOM   5079  C   TYR A 320       5.531 -73.578  29.548  1.00  0.80           C  
ATOM   5080  O   TYR A 320       6.142 -74.387  28.843  1.00  0.80           O  
ATOM   5081  CB  TYR A 320       4.115 -72.167  28.038  1.00  0.80           C  
ATOM   5082  CG  TYR A 320       3.549 -70.803  27.656  1.00  0.80           C  
ATOM   5083  CD1 TYR A 320       3.058 -70.603  26.381  1.00  0.80           C  
ATOM   5084  CD2 TYR A 320       3.520 -69.764  28.569  1.00  0.80           C  
ATOM   5085  CE1 TYR A 320       2.540 -69.375  26.020  1.00  0.80           C  
ATOM   5086  CE2 TYR A 320       3.005 -68.540  28.212  1.00  0.80           C  
ATOM   5087  CZ  TYR A 320       2.518 -68.339  26.943  1.00  0.80           C  
ATOM   5088  OH  TYR A 320       2.013 -67.106  26.586  1.00  0.80           O  
ATOM   5089  H   TYR A 320       6.835 -72.016  27.599  1.00  0.80           H  
ATOM   5090  HA  TYR A 320       4.970 -71.565  29.913  1.00  0.80           H  
ATOM   5091 1HB  TYR A 320       4.494 -72.598  27.121  1.00  0.80           H  
ATOM   5092 2HB  TYR A 320       3.315 -72.798  28.379  1.00  0.80           H  
ATOM   5093  HD1 TYR A 320       3.075 -71.419  25.654  1.00  0.80           H  
ATOM   5094  HD2 TYR A 320       3.905 -69.913  29.571  1.00  0.80           H  
ATOM   5095  HE1 TYR A 320       2.153 -69.228  25.010  1.00  0.80           H  
ATOM   5096  HE2 TYR A 320       2.984 -67.725  28.935  1.00  0.80           H  
ATOM   5097  HH  TYR A 320       2.071 -66.506  27.339  1.00  0.80           H  
ATOM   5098  N   LYS A 321       5.068 -73.874  30.761  1.00  0.77           N  
ATOM   5099  CA  LYS A 321       5.208 -75.195  31.358  1.00  0.77           C  
ATOM   5100  C   LYS A 321       3.959 -76.006  31.123  1.00  0.77           C  
ATOM   5101  O   LYS A 321       2.864 -75.576  31.506  1.00  0.77           O  
ATOM   5102  CB  LYS A 321       5.465 -75.113  32.860  1.00  0.77           C  
ATOM   5103  CG  LYS A 321       5.649 -76.485  33.558  1.00  0.77           C  
ATOM   5104  CD  LYS A 321       5.869 -76.303  35.067  1.00  0.77           C  
ATOM   5105  CE  LYS A 321       5.973 -77.612  35.804  1.00  0.77           C  
ATOM   5106  NZ  LYS A 321       6.180 -77.403  37.280  1.00  0.77           N  
ATOM   5107  H   LYS A 321       4.596 -73.158  31.308  1.00  0.77           H  
ATOM   5108  HA  LYS A 321       6.043 -75.705  30.890  1.00  0.77           H  
ATOM   5109 1HB  LYS A 321       6.353 -74.514  33.045  1.00  0.77           H  
ATOM   5110 2HB  LYS A 321       4.633 -74.607  33.334  1.00  0.77           H  
ATOM   5111 1HG  LYS A 321       4.763 -77.103  33.398  1.00  0.77           H  
ATOM   5112 2HG  LYS A 321       6.511 -77.000  33.124  1.00  0.77           H  
ATOM   5113 1HD  LYS A 321       6.762 -75.713  35.248  1.00  0.77           H  
ATOM   5114 2HD  LYS A 321       5.031 -75.774  35.484  1.00  0.77           H  
ATOM   5115 1HE  LYS A 321       5.056 -78.176  35.653  1.00  0.77           H  
ATOM   5116 2HE  LYS A 321       6.807 -78.180  35.406  1.00  0.77           H  
ATOM   5117 1HZ  LYS A 321       6.247 -78.300  37.740  1.00  0.77           H  
ATOM   5118 2HZ  LYS A 321       7.031 -76.881  37.433  1.00  0.77           H  
ATOM   5119 3HZ  LYS A 321       5.401 -76.886  37.672  1.00  0.77           H  
ATOM   5120  N   TYR A 322       4.144 -77.193  30.560  1.00  0.75           N  
ATOM   5121  CA  TYR A 322       3.063 -78.122  30.276  1.00  0.75           C  
ATOM   5122  C   TYR A 322       3.313 -79.440  31.011  1.00  0.75           C  
ATOM   5123  O   TYR A 322       4.471 -79.803  31.229  1.00  0.75           O  
ATOM   5124  CB  TYR A 322       2.986 -78.381  28.774  1.00  0.75           C  
ATOM   5125  CG  TYR A 322       2.714 -77.167  27.930  1.00  0.75           C  
ATOM   5126  CD1 TYR A 322       3.770 -76.371  27.532  1.00  0.75           C  
ATOM   5127  CD2 TYR A 322       1.421 -76.856  27.533  1.00  0.75           C  
ATOM   5128  CE1 TYR A 322       3.537 -75.275  26.747  1.00  0.75           C  
ATOM   5129  CE2 TYR A 322       1.183 -75.741  26.749  1.00  0.75           C  
ATOM   5130  CZ  TYR A 322       2.237 -74.951  26.359  1.00  0.75           C  
ATOM   5131  OH  TYR A 322       2.022 -73.855  25.573  1.00  0.75           O  
ATOM   5132  H   TYR A 322       5.093 -77.436  30.273  1.00  0.75           H  
ATOM   5133  HA  TYR A 322       2.136 -77.698  30.637  1.00  0.75           H  
ATOM   5134 1HB  TYR A 322       3.919 -78.838  28.432  1.00  0.75           H  
ATOM   5135 2HB  TYR A 322       2.188 -79.087  28.588  1.00  0.75           H  
ATOM   5136  HD1 TYR A 322       4.794 -76.618  27.835  1.00  0.75           H  
ATOM   5137  HD2 TYR A 322       0.596 -77.491  27.834  1.00  0.75           H  
ATOM   5138  HE1 TYR A 322       4.376 -74.665  26.430  1.00  0.75           H  
ATOM   5139  HE2 TYR A 322       0.163 -75.494  26.432  1.00  0.75           H  
ATOM   5140  HH  TYR A 322       1.112 -73.859  25.246  1.00  0.75           H  
ATOM   5141  N   GLU A 323       2.251 -80.192  31.330  1.00  0.76           N  
ATOM   5142  CA  GLU A 323       2.435 -81.485  32.016  1.00  0.76           C  
ATOM   5143  C   GLU A 323       1.513 -82.578  31.491  1.00  0.76           C  
ATOM   5144  O   GLU A 323       0.452 -82.295  30.933  1.00  0.76           O  
ATOM   5145  CB  GLU A 323       2.145 -81.352  33.516  1.00  0.76           C  
ATOM   5146  CG  GLU A 323       0.656 -81.083  33.843  1.00  0.76           C  
ATOM   5147  CD  GLU A 323       0.381 -80.840  35.327  1.00  0.76           C  
ATOM   5148  OE1 GLU A 323       1.317 -80.782  36.087  1.00  0.76           O  
ATOM   5149  OE2 GLU A 323      -0.769 -80.695  35.686  1.00  0.76           O  
ATOM   5150  H   GLU A 323       1.320 -79.831  31.139  1.00  0.76           H  
ATOM   5151  HA  GLU A 323       3.462 -81.810  31.880  1.00  0.76           H  
ATOM   5152 1HB  GLU A 323       2.450 -82.267  34.028  1.00  0.76           H  
ATOM   5153 2HB  GLU A 323       2.739 -80.540  33.922  1.00  0.76           H  
ATOM   5154 1HG  GLU A 323       0.308 -80.231  33.262  1.00  0.76           H  
ATOM   5155 2HG  GLU A 323       0.081 -81.952  33.521  1.00  0.76           H  
ATOM   5156  N   ILE A 324       1.904 -83.835  31.711  1.00  0.77           N  
ATOM   5157  CA  ILE A 324       1.026 -84.964  31.375  1.00  0.77           C  
ATOM   5158  C   ILE A 324      -0.218 -85.087  32.279  1.00  0.77           C  
ATOM   5159  O   ILE A 324      -0.071 -85.237  33.494  1.00  0.77           O  
ATOM   5160  CB  ILE A 324       1.825 -86.278  31.438  1.00  0.77           C  
ATOM   5161  CG1 ILE A 324       2.831 -86.337  30.313  1.00  0.77           C  
ATOM   5162  CG2 ILE A 324       0.928 -87.446  31.432  1.00  0.77           C  
ATOM   5163  CD1 ILE A 324       2.156 -86.444  28.956  1.00  0.77           C  
ATOM   5164  H   ILE A 324       2.819 -83.980  32.150  1.00  0.77           H  
ATOM   5165  HA  ILE A 324       0.757 -84.849  30.333  1.00  0.77           H  
ATOM   5166  HB  ILE A 324       2.395 -86.288  32.366  1.00  0.77           H  
ATOM   5167 1HG1 ILE A 324       3.420 -85.428  30.330  1.00  0.77           H  
ATOM   5168 2HG1 ILE A 324       3.492 -87.192  30.437  1.00  0.77           H  
ATOM   5169 1HG2 ILE A 324       1.508 -88.364  31.500  1.00  0.77           H  
ATOM   5170 2HG2 ILE A 324       0.239 -87.390  32.272  1.00  0.77           H  
ATOM   5171 3HG2 ILE A 324       0.385 -87.433  30.531  1.00  0.77           H  
ATOM   5172 1HD1 ILE A 324       2.905 -86.460  28.163  1.00  0.77           H  
ATOM   5173 2HD1 ILE A 324       1.577 -87.363  28.925  1.00  0.77           H  
ATOM   5174 3HD1 ILE A 324       1.486 -85.618  28.804  1.00  0.77           H  
ATOM   5175  N   PRO A 325      -1.448 -85.058  31.718  1.00  0.79           N  
ATOM   5176  CA  PRO A 325      -2.723 -85.218  32.382  1.00  0.79           C  
ATOM   5177  C   PRO A 325      -2.844 -86.569  33.038  1.00  0.79           C  
ATOM   5178  O   PRO A 325      -2.361 -87.569  32.509  1.00  0.79           O  
ATOM   5179  CB  PRO A 325      -3.735 -85.089  31.238  1.00  0.79           C  
ATOM   5180  CG  PRO A 325      -3.025 -84.331  30.197  1.00  0.79           C  
ATOM   5181  CD  PRO A 325      -1.602 -84.747  30.304  1.00  0.79           C  
ATOM   5182  HA  PRO A 325      -2.847 -84.410  33.121  1.00  0.79           H  
ATOM   5183 1HB  PRO A 325      -4.042 -86.084  30.895  1.00  0.79           H  
ATOM   5184 2HB  PRO A 325      -4.645 -84.571  31.589  1.00  0.79           H  
ATOM   5185 1HG  PRO A 325      -3.454 -84.514  29.201  1.00  0.79           H  
ATOM   5186 2HG  PRO A 325      -3.142 -83.264  30.398  1.00  0.79           H  
ATOM   5187 1HD  PRO A 325      -1.380 -85.605  29.687  1.00  0.79           H  
ATOM   5188 2HD  PRO A 325      -1.057 -83.879  30.028  1.00  0.79           H  
ATOM   5189  N   GLN A 326      -3.608 -86.633  34.118  1.00  0.80           N  
ATOM   5190  CA  GLN A 326      -3.891 -87.902  34.791  1.00  0.80           C  
ATOM   5191  C   GLN A 326      -4.506 -88.902  33.817  1.00  0.80           C  
ATOM   5192  O   GLN A 326      -4.245 -90.106  33.867  1.00  0.80           O  
ATOM   5193  CB  GLN A 326      -4.863 -87.686  35.945  1.00  0.80           C  
ATOM   5194  CG  GLN A 326      -5.124 -88.934  36.741  1.00  0.80           C  
ATOM   5195  CD  GLN A 326      -6.078 -88.717  37.898  1.00  0.80           C  
ATOM   5196  OE1 GLN A 326      -6.495 -87.588  38.175  1.00  0.80           O  
ATOM   5197  NE2 GLN A 326      -6.442 -89.800  38.580  1.00  0.80           N  
ATOM   5198  H   GLN A 326      -3.983 -85.779  34.507  1.00  0.80           H  
ATOM   5199  HA  GLN A 326      -2.958 -88.317  35.173  1.00  0.80           H  
ATOM   5200 1HB  GLN A 326      -4.465 -86.934  36.625  1.00  0.80           H  
ATOM   5201 2HB  GLN A 326      -5.817 -87.322  35.562  1.00  0.80           H  
ATOM   5202 1HG  GLN A 326      -5.518 -89.711  36.095  1.00  0.80           H  
ATOM   5203 2HG  GLN A 326      -4.182 -89.247  37.143  1.00  0.80           H  
ATOM   5204 1HE2 GLN A 326      -7.070 -89.719  39.355  1.00  0.80           H  
ATOM   5205 2HE2 GLN A 326      -6.090 -90.700  38.318  1.00  0.80           H  
ATOM   5206  N   TYR A 327      -5.268 -88.359  32.880  1.00  0.81           N  
ATOM   5207  CA  TYR A 327      -6.010 -89.093  31.880  1.00  0.81           C  
ATOM   5208  C   TYR A 327      -5.121 -89.890  30.940  1.00  0.81           C  
ATOM   5209  O   TYR A 327      -5.557 -90.899  30.388  1.00  0.81           O  
ATOM   5210  CB  TYR A 327      -6.859 -88.097  31.119  1.00  0.81           C  
ATOM   5211  CG  TYR A 327      -8.000 -87.613  31.943  1.00  0.81           C  
ATOM   5212  CD1 TYR A 327      -7.818 -86.538  32.795  1.00  0.81           C  
ATOM   5213  CD2 TYR A 327      -9.232 -88.232  31.853  1.00  0.81           C  
ATOM   5214  CE1 TYR A 327      -8.872 -86.093  33.567  1.00  0.81           C  
ATOM   5215  CE2 TYR A 327     -10.284 -87.791  32.615  1.00  0.81           C  
ATOM   5216  CZ  TYR A 327     -10.110 -86.727  33.474  1.00  0.81           C  
ATOM   5217  OH  TYR A 327     -11.162 -86.289  34.243  1.00  0.81           O  
ATOM   5218  H   TYR A 327      -5.369 -87.356  32.899  1.00  0.81           H  
ATOM   5219  HA  TYR A 327      -6.669 -89.784  32.380  1.00  0.81           H  
ATOM   5220 1HB  TYR A 327      -6.251 -87.239  30.833  1.00  0.81           H  
ATOM   5221 2HB  TYR A 327      -7.242 -88.541  30.218  1.00  0.81           H  
ATOM   5222  HD1 TYR A 327      -6.844 -86.052  32.862  1.00  0.81           H  
ATOM   5223  HD2 TYR A 327      -9.370 -89.070  31.185  1.00  0.81           H  
ATOM   5224  HE1 TYR A 327      -8.733 -85.252  34.246  1.00  0.81           H  
ATOM   5225  HE2 TYR A 327     -11.253 -88.288  32.544  1.00  0.81           H  
ATOM   5226  HH  TYR A 327     -11.930 -86.842  34.074  1.00  0.81           H  
ATOM   5227  N   VAL A 328      -3.853 -89.512  30.808  1.00  0.81           N  
ATOM   5228  CA  VAL A 328      -2.947 -90.241  29.934  1.00  0.81           C  
ATOM   5229  C   VAL A 328      -2.781 -91.684  30.346  1.00  0.81           C  
ATOM   5230  O   VAL A 328      -2.592 -92.540  29.480  1.00  0.81           O  
ATOM   5231  CB  VAL A 328      -1.588 -89.553  29.831  1.00  0.81           C  
ATOM   5232  CG1 VAL A 328      -0.556 -90.462  29.147  1.00  0.81           C  
ATOM   5233  CG2 VAL A 328      -1.799 -88.303  28.991  1.00  0.81           C  
ATOM   5234  H   VAL A 328      -3.494 -88.713  31.329  1.00  0.81           H  
ATOM   5235  HA  VAL A 328      -3.377 -90.235  28.934  1.00  0.81           H  
ATOM   5236  HB  VAL A 328      -1.219 -89.301  30.824  1.00  0.81           H  
ATOM   5237 1HG1 VAL A 328       0.396 -89.937  29.067  1.00  0.81           H  
ATOM   5238 2HG1 VAL A 328      -0.419 -91.368  29.740  1.00  0.81           H  
ATOM   5239 3HG1 VAL A 328      -0.896 -90.733  28.170  1.00  0.81           H  
ATOM   5240 1HG2 VAL A 328      -0.883 -87.761  28.843  1.00  0.81           H  
ATOM   5241 2HG2 VAL A 328      -2.177 -88.610  28.046  1.00  0.81           H  
ATOM   5242 3HG2 VAL A 328      -2.530 -87.664  29.486  1.00  0.81           H  
ATOM   5243  N   MET A 329      -2.773 -91.939  31.654  1.00  0.80           N  
ATOM   5244  CA  MET A 329      -2.596 -93.289  32.145  1.00  0.80           C  
ATOM   5245  C   MET A 329      -3.903 -93.943  32.613  1.00  0.80           C  
ATOM   5246  O   MET A 329      -3.876 -95.000  33.239  1.00  0.80           O  
ATOM   5247  CB  MET A 329      -1.506 -93.338  33.207  1.00  0.80           C  
ATOM   5248  CG  MET A 329      -0.080 -93.036  32.699  1.00  0.80           C  
ATOM   5249  SD  MET A 329       0.494 -94.320  31.521  1.00  0.80           S  
ATOM   5250  CE  MET A 329       2.143 -93.794  31.033  1.00  0.80           C  
ATOM   5251  H   MET A 329      -2.979 -91.192  32.319  1.00  0.80           H  
ATOM   5252  HA  MET A 329      -2.220 -93.877  31.349  1.00  0.80           H  
ATOM   5253 1HB  MET A 329      -1.749 -92.664  34.030  1.00  0.80           H  
ATOM   5254 2HB  MET A 329      -1.456 -94.326  33.591  1.00  0.80           H  
ATOM   5255 1HG  MET A 329      -0.057 -92.066  32.205  1.00  0.80           H  
ATOM   5256 2HG  MET A 329       0.612 -93.014  33.542  1.00  0.80           H  
ATOM   5257 1HE  MET A 329       2.554 -94.519  30.334  1.00  0.80           H  
ATOM   5258 2HE  MET A 329       2.091 -92.815  30.555  1.00  0.80           H  
ATOM   5259 3HE  MET A 329       2.785 -93.741  31.915  1.00  0.80           H  
ATOM   5260  N   MET A 330      -5.054 -93.353  32.308  1.00  0.80           N  
ATOM   5261  CA  MET A 330      -6.298 -93.974  32.761  1.00  0.80           C  
ATOM   5262  C   MET A 330      -6.742 -95.118  31.875  1.00  0.80           C  
ATOM   5263  O   MET A 330      -6.486 -95.135  30.672  1.00  0.80           O  
ATOM   5264  CB  MET A 330      -7.429 -92.976  32.880  1.00  0.80           C  
ATOM   5265  CG  MET A 330      -7.333 -91.988  34.004  1.00  0.80           C  
ATOM   5266  SD  MET A 330      -8.793 -90.924  34.038  1.00  0.80           S  
ATOM   5267  CE  MET A 330      -8.358 -89.686  35.230  1.00  0.80           C  
ATOM   5268  H   MET A 330      -5.086 -92.498  31.753  1.00  0.80           H  
ATOM   5269  HA  MET A 330      -6.120 -94.381  33.749  1.00  0.80           H  
ATOM   5270 1HB  MET A 330      -7.466 -92.393  31.964  1.00  0.80           H  
ATOM   5271 2HB  MET A 330      -8.377 -93.511  32.960  1.00  0.80           H  
ATOM   5272 1HG  MET A 330      -7.281 -92.532  34.945  1.00  0.80           H  
ATOM   5273 2HG  MET A 330      -6.442 -91.388  33.918  1.00  0.80           H  
ATOM   5274 1HE  MET A 330      -9.181 -88.982  35.342  1.00  0.80           H  
ATOM   5275 2HE  MET A 330      -8.154 -90.159  36.185  1.00  0.80           H  
ATOM   5276 3HE  MET A 330      -7.480 -89.153  34.887  1.00  0.80           H  
ATOM   5277  N   ASN A 331      -7.451 -96.077  32.459  1.00  0.81           N  
ATOM   5278  CA  ASN A 331      -7.943 -97.154  31.614  1.00  0.81           C  
ATOM   5279  C   ASN A 331      -9.209 -96.735  30.881  1.00  0.81           C  
ATOM   5280  O   ASN A 331      -9.753 -95.663  31.146  1.00  0.81           O  
ATOM   5281  CB  ASN A 331      -8.200 -98.401  32.434  1.00  0.81           C  
ATOM   5282  CG  ASN A 331      -9.320 -98.232  33.435  1.00  0.81           C  
ATOM   5283  OD1 ASN A 331     -10.115 -97.271  33.402  1.00  0.81           O  
ATOM   5284  ND2 ASN A 331      -9.416 -99.179  34.335  1.00  0.81           N  
ATOM   5285  H   ASN A 331      -7.642 -96.035  33.458  1.00  0.81           H  
ATOM   5286  HA  ASN A 331      -7.193 -97.376  30.863  1.00  0.81           H  
ATOM   5287 1HB  ASN A 331      -8.439 -99.234  31.773  1.00  0.81           H  
ATOM   5288 2HB  ASN A 331      -7.287 -98.676  32.968  1.00  0.81           H  
ATOM   5289 1HD2 ASN A 331     -10.136 -99.144  35.027  1.00  0.81           H  
ATOM   5290 2HD2 ASN A 331      -8.774 -99.951  34.320  1.00  0.81           H  
ATOM   5291  N   ALA A 332      -9.733 -97.631  30.043  1.00  0.82           N  
ATOM   5292  CA  ALA A 332     -10.927 -97.379  29.233  1.00  0.82           C  
ATOM   5293  C   ALA A 332     -12.177 -97.073  30.056  1.00  0.82           C  
ATOM   5294  O   ALA A 332     -13.079 -96.388  29.579  1.00  0.82           O  
ATOM   5295  CB  ALA A 332     -11.193 -98.564  28.334  1.00  0.82           C  
ATOM   5296  H   ALA A 332      -9.247 -98.505  29.909  1.00  0.82           H  
ATOM   5297  HA  ALA A 332     -10.718 -96.509  28.608  1.00  0.82           H  
ATOM   5298 1HB  ALA A 332     -12.051 -98.347  27.698  1.00  0.82           H  
ATOM   5299 2HB  ALA A 332     -10.319 -98.752  27.715  1.00  0.82           H  
ATOM   5300 3HB  ALA A 332     -11.402 -99.442  28.943  1.00  0.82           H  
ATOM   5301  N   THR A 333     -12.278 -97.652  31.251  1.00  0.83           N  
ATOM   5302  CA  THR A 333     -13.443 -97.436  32.100  1.00  0.83           C  
ATOM   5303  C   THR A 333     -13.528 -95.987  32.563  1.00  0.83           C  
ATOM   5304  O   THR A 333     -14.598 -95.376  32.548  1.00  0.83           O  
ATOM   5305  CB  THR A 333     -13.421 -98.359  33.333  1.00  0.83           C  
ATOM   5306  OG1 THR A 333     -13.466 -99.734  32.914  1.00  0.83           O  
ATOM   5307  CG2 THR A 333     -14.594 -98.055  34.238  1.00  0.83           C  
ATOM   5308  H   THR A 333     -11.513 -98.215  31.589  1.00  0.83           H  
ATOM   5309  HA  THR A 333     -14.338 -97.657  31.520  1.00  0.83           H  
ATOM   5310  HB  THR A 333     -12.505 -98.192  33.890  1.00  0.83           H  
ATOM   5311  HG1 THR A 333     -13.502-100.303  33.689  1.00  0.83           H  
ATOM   5312 1HG2 THR A 333     -14.558 -98.708  35.108  1.00  0.83           H  
ATOM   5313 2HG2 THR A 333     -14.539 -97.013  34.562  1.00  0.83           H  
ATOM   5314 3HG2 THR A 333     -15.525 -98.219  33.698  1.00  0.83           H  
ATOM   5315  N   ASN A 334     -12.387 -95.448  32.981  1.00  0.86           N  
ATOM   5316  CA  ASN A 334     -12.313 -94.086  33.488  1.00  0.86           C  
ATOM   5317  C   ASN A 334     -12.106 -93.067  32.366  1.00  0.86           C  
ATOM   5318  O   ASN A 334     -12.541 -91.916  32.466  1.00  0.86           O  
ATOM   5319  CB  ASN A 334     -11.220 -94.012  34.516  1.00  0.86           C  
ATOM   5320  CG  ASN A 334     -11.577 -94.791  35.726  1.00  0.86           C  
ATOM   5321  OD1 ASN A 334     -12.746 -94.855  36.131  1.00  0.86           O  
ATOM   5322  ND2 ASN A 334     -10.603 -95.404  36.310  1.00  0.86           N  
ATOM   5323  H   ASN A 334     -11.542 -96.020  32.971  1.00  0.86           H  
ATOM   5324  HA  ASN A 334     -13.261 -93.847  33.969  1.00  0.86           H  
ATOM   5325 1HB  ASN A 334     -10.295 -94.415  34.096  1.00  0.86           H  
ATOM   5326 2HB  ASN A 334     -11.038 -92.978  34.792  1.00  0.86           H  
ATOM   5327 1HD2 ASN A 334     -10.773 -95.952  37.129  1.00  0.86           H  
ATOM   5328 2HD2 ASN A 334      -9.668 -95.330  35.928  1.00  0.86           H  
ATOM   5329  N   ASN A 335     -11.458 -93.503  31.295  1.00  0.88           N  
ATOM   5330  CA  ASN A 335     -11.195 -92.677  30.135  1.00  0.88           C  
ATOM   5331  C   ASN A 335     -11.276 -93.491  28.848  1.00  0.88           C  
ATOM   5332  O   ASN A 335     -10.248 -93.959  28.350  1.00  0.88           O  
ATOM   5333  CB  ASN A 335      -9.857 -92.007  30.190  1.00  0.88           C  
ATOM   5334  CG  ASN A 335      -9.691 -91.092  29.010  1.00  0.88           C  
ATOM   5335  OD1 ASN A 335     -10.617 -90.960  28.185  1.00  0.88           O  
ATOM   5336  ND2 ASN A 335      -8.555 -90.468  28.897  1.00  0.88           N  
ATOM   5337  H   ASN A 335     -11.103 -94.454  31.283  1.00  0.88           H  
ATOM   5338  HA  ASN A 335     -11.933 -91.881  30.106  1.00  0.88           H  
ATOM   5339 1HB  ASN A 335      -9.763 -91.438  31.113  1.00  0.88           H  
ATOM   5340 2HB  ASN A 335      -9.069 -92.764  30.175  1.00  0.88           H  
ATOM   5341 1HD2 ASN A 335      -8.388 -89.850  28.130  1.00  0.88           H  
ATOM   5342 2HD2 ASN A 335      -7.838 -90.590  29.593  1.00  0.88           H  
ATOM   5343  N   PRO A 336     -12.456 -93.596  28.223  1.00  0.91           N  
ATOM   5344  CA  PRO A 336     -12.727 -94.339  27.007  1.00  0.91           C  
ATOM   5345  C   PRO A 336     -11.835 -93.925  25.844  1.00  0.91           C  
ATOM   5346  O   PRO A 336     -11.646 -94.686  24.902  1.00  0.91           O  
ATOM   5347  CB  PRO A 336     -14.194 -94.012  26.726  1.00  0.91           C  
ATOM   5348  CG  PRO A 336     -14.772 -93.664  28.079  1.00  0.91           C  
ATOM   5349  CD  PRO A 336     -13.659 -92.959  28.809  1.00  0.91           C  
ATOM   5350  HA  PRO A 336     -12.608 -95.418  27.219  1.00  0.91           H  
ATOM   5351 1HB  PRO A 336     -14.254 -93.176  26.011  1.00  0.91           H  
ATOM   5352 2HB  PRO A 336     -14.691 -94.872  26.257  1.00  0.91           H  
ATOM   5353 1HG  PRO A 336     -15.673 -93.046  27.970  1.00  0.91           H  
ATOM   5354 2HG  PRO A 336     -15.080 -94.589  28.601  1.00  0.91           H  
ATOM   5355 1HD  PRO A 336     -13.674 -91.878  28.605  1.00  0.91           H  
ATOM   5356 2HD  PRO A 336     -13.759 -93.196  29.878  1.00  0.91           H  
ATOM   5357  N   LEU A 337     -11.245 -92.725  25.899  1.00  0.94           N  
ATOM   5358  CA  LEU A 337     -10.411 -92.271  24.797  1.00  0.94           C  
ATOM   5359  C   LEU A 337      -9.100 -93.046  24.741  1.00  0.94           C  
ATOM   5360  O   LEU A 337      -8.390 -93.004  23.734  1.00  0.94           O  
ATOM   5361  CB  LEU A 337     -10.116 -90.781  24.936  1.00  0.94           C  
ATOM   5362  CG  LEU A 337     -11.342 -89.866  24.830  1.00  0.94           C  
ATOM   5363  CD1 LEU A 337     -10.923 -88.435  25.108  1.00  0.94           C  
ATOM   5364  CD2 LEU A 337     -11.959 -90.006  23.445  1.00  0.94           C  
ATOM   5365  H   LEU A 337     -11.341 -92.111  26.706  1.00  0.94           H  
ATOM   5366  HA  LEU A 337     -10.948 -92.437  23.865  1.00  0.94           H  
ATOM   5367 1HB  LEU A 337      -9.634 -90.605  25.889  1.00  0.94           H  
ATOM   5368 2HB  LEU A 337      -9.421 -90.494  24.149  1.00  0.94           H  
ATOM   5369  HG  LEU A 337     -12.076 -90.156  25.586  1.00  0.94           H  
ATOM   5370 1HD1 LEU A 337     -11.794 -87.782  25.048  1.00  0.94           H  
ATOM   5371 2HD1 LEU A 337     -10.492 -88.374  26.109  1.00  0.94           H  
ATOM   5372 3HD1 LEU A 337     -10.184 -88.122  24.373  1.00  0.94           H  
ATOM   5373 1HD2 LEU A 337     -12.836 -89.360  23.370  1.00  0.94           H  
ATOM   5374 2HD2 LEU A 337     -11.229 -89.716  22.689  1.00  0.94           H  
ATOM   5375 3HD2 LEU A 337     -12.257 -91.043  23.281  1.00  0.94           H  
ATOM   5376  N   ASN A 338      -8.769 -93.758  25.821  1.00  0.98           N  
ATOM   5377  CA  ASN A 338      -7.554 -94.546  25.835  1.00  0.98           C  
ATOM   5378  C   ASN A 338      -7.853 -96.006  25.459  1.00  0.98           C  
ATOM   5379  O   ASN A 338      -6.972 -96.887  25.540  1.00  0.98           O  
ATOM   5380  CB  ASN A 338      -6.874 -94.489  27.169  1.00  0.98           C  
ATOM   5381  CG  ASN A 338      -6.362 -93.153  27.547  1.00  0.98           C  
ATOM   5382  OD1 ASN A 338      -6.123 -92.255  26.729  1.00  0.98           O  
ATOM   5383  ND2 ASN A 338      -6.148 -93.012  28.807  1.00  0.98           N  
ATOM   5384  H   ASN A 338      -9.373 -93.771  26.646  1.00  0.98           H  
ATOM   5385  HA  ASN A 338      -6.875 -94.148  25.083  1.00  0.98           H  
ATOM   5386 1HB  ASN A 338      -7.545 -94.857  27.956  1.00  0.98           H  
ATOM   5387 2HB  ASN A 338      -6.053 -95.130  27.118  1.00  0.98           H  
ATOM   5388 1HD2 ASN A 338      -5.789 -92.144  29.179  1.00  0.98           H  
ATOM   5389 2HD2 ASN A 338      -6.326 -93.793  29.429  1.00  0.98           H  
ATOM   5390  N   LYS A 339      -9.104 -96.278  25.081  1.00  1.04           N  
ATOM   5391  CA  LYS A 339      -9.473 -97.618  24.693  1.00  1.04           C  
ATOM   5392  C   LYS A 339      -8.616 -98.014  23.507  1.00  1.04           C  
ATOM   5393  O   LYS A 339      -8.553 -97.301  22.502  1.00  1.04           O  
ATOM   5394  CB  LYS A 339     -10.959 -97.691  24.347  1.00  1.04           C  
ATOM   5395  CG  LYS A 339     -11.473 -99.088  24.036  1.00  1.04           C  
ATOM   5396  CD  LYS A 339     -12.970 -99.072  23.757  1.00  1.04           C  
ATOM   5397  CE  LYS A 339     -13.486-100.459  23.408  1.00  1.04           C  
ATOM   5398  NZ  LYS A 339     -14.952-100.453  23.133  1.00  1.04           N  
ATOM   5399  H   LYS A 339      -9.818 -95.550  25.032  1.00  1.04           H  
ATOM   5400  HA  LYS A 339      -9.263 -98.301  25.516  1.00  1.04           H  
ATOM   5401 1HB  LYS A 339     -11.542 -97.300  25.184  1.00  1.04           H  
ATOM   5402 2HB  LYS A 339     -11.162 -97.052  23.486  1.00  1.04           H  
ATOM   5403 1HG  LYS A 339     -10.950 -99.490  23.176  1.00  1.04           H  
ATOM   5404 2HG  LYS A 339     -11.280 -99.737  24.889  1.00  1.04           H  
ATOM   5405 1HD  LYS A 339     -13.499 -98.705  24.638  1.00  1.04           H  
ATOM   5406 2HD  LYS A 339     -13.175 -98.397  22.926  1.00  1.04           H  
ATOM   5407 1HE  LYS A 339     -12.961-100.821  22.525  1.00  1.04           H  
ATOM   5408 2HE  LYS A 339     -13.286-101.134  24.240  1.00  1.04           H  
ATOM   5409 1HZ  LYS A 339     -15.256-101.389  22.906  1.00  1.04           H  
ATOM   5410 2HZ  LYS A 339     -15.448-100.129  23.952  1.00  1.04           H  
ATOM   5411 3HZ  LYS A 339     -15.148 -99.838  22.356  1.00  1.04           H  
ATOM   5412  N   GLY A 340      -7.988 -99.169  23.607  1.00  1.11           N  
ATOM   5413  CA  GLY A 340      -7.110 -99.657  22.558  1.00  1.11           C  
ATOM   5414  C   GLY A 340      -5.646 -99.658  22.969  1.00  1.11           C  
ATOM   5415  O   GLY A 340      -4.828-100.350  22.348  1.00  1.11           O  
ATOM   5416  H   GLY A 340      -8.100 -99.716  24.450  1.00  1.11           H  
ATOM   5417 1HA  GLY A 340      -7.423-100.661  22.327  1.00  1.11           H  
ATOM   5418 2HA  GLY A 340      -7.234 -99.061  21.662  1.00  1.11           H  
ATOM   5419  N   PHE A 341      -5.327 -98.898  24.032  1.00  1.19           N  
ATOM   5420  CA  PHE A 341      -3.979 -98.866  24.610  1.00  1.19           C  
ATOM   5421  C   PHE A 341      -4.038 -99.635  25.920  1.00  1.19           C  
ATOM   5422  O   PHE A 341      -3.217-100.506  26.228  1.00  1.19           O  
ATOM   5423  CB  PHE A 341      -3.519 -97.451  24.969  1.00  1.19           C  
ATOM   5424  CG  PHE A 341      -3.359 -96.493  23.919  1.00  1.19           C  
ATOM   5425  CD1 PHE A 341      -4.332 -95.566  23.716  1.00  1.19           C  
ATOM   5426  CD2 PHE A 341      -2.245 -96.462  23.167  1.00  1.19           C  
ATOM   5427  CE1 PHE A 341      -4.202 -94.620  22.761  1.00  1.19           C  
ATOM   5428  CE2 PHE A 341      -2.087 -95.527  22.191  1.00  1.19           C  
ATOM   5429  CZ  PHE A 341      -3.071 -94.597  21.986  1.00  1.19           C  
ATOM   5430  H   PHE A 341      -6.047 -98.320  24.464  1.00  1.19           H  
ATOM   5431  HA  PHE A 341      -3.281 -99.336  23.940  1.00  1.19           H  
ATOM   5432 1HB  PHE A 341      -4.242 -97.031  25.602  1.00  1.19           H  
ATOM   5433 2HB  PHE A 341      -2.589 -97.506  25.525  1.00  1.19           H  
ATOM   5434  HD1 PHE A 341      -5.214 -95.598  24.334  1.00  1.19           H  
ATOM   5435  HD2 PHE A 341      -1.481 -97.188  23.360  1.00  1.19           H  
ATOM   5436  HE1 PHE A 341      -4.996 -93.886  22.610  1.00  1.19           H  
ATOM   5437  HE2 PHE A 341      -1.183 -95.511  21.583  1.00  1.19           H  
ATOM   5438  HZ  PHE A 341      -2.953 -93.843  21.204  1.00  1.19           H  
ATOM   5439  N   TYR A 342      -5.081 -99.351  26.696  1.00  1.25           N  
ATOM   5440  CA  TYR A 342      -5.224-100.014  27.986  1.00  1.25           C  
ATOM   5441  C   TYR A 342      -5.912-101.343  27.797  1.00  1.25           C  
ATOM   5442  O   TYR A 342      -7.066-101.561  28.174  1.00  1.25           O  
ATOM   5443  CB  TYR A 342      -5.898 -99.077  28.983  1.00  1.25           C  
ATOM   5444  CG  TYR A 342      -4.927 -97.974  29.257  1.00  1.25           C  
ATOM   5445  CD1 TYR A 342      -4.729 -97.114  28.270  1.00  1.25           C  
ATOM   5446  CD2 TYR A 342      -4.213 -97.858  30.429  1.00  1.25           C  
ATOM   5447  CE1 TYR A 342      -3.796 -96.127  28.345  1.00  1.25           C  
ATOM   5448  CE2 TYR A 342      -3.265 -96.848  30.520  1.00  1.25           C  
ATOM   5449  CZ  TYR A 342      -3.061 -96.008  29.451  1.00  1.25           C  
ATOM   5450  OH  TYR A 342      -2.092 -95.083  29.478  1.00  1.25           O  
ATOM   5451  H   TYR A 342      -5.747 -98.638  26.397  1.00  1.25           H  
ATOM   5452  HA  TYR A 342      -4.230-100.226  28.378  1.00  1.25           H  
ATOM   5453 1HB  TYR A 342      -6.814 -98.651  28.563  1.00  1.25           H  
ATOM   5454 2HB  TYR A 342      -6.130 -99.595  29.915  1.00  1.25           H  
ATOM   5455  HD1 TYR A 342      -5.319 -97.239  27.380  1.00  1.25           H  
ATOM   5456  HD2 TYR A 342      -4.364 -98.559  31.256  1.00  1.25           H  
ATOM   5457  HE1 TYR A 342      -3.632 -95.453  27.502  1.00  1.25           H  
ATOM   5458  HE2 TYR A 342      -2.662 -96.738  31.420  1.00  1.25           H  
ATOM   5459  HH  TYR A 342      -2.444 -94.212  29.239  1.00  1.25           H  
ATOM   5460  N   ALA A 343      -5.151-102.263  27.230  1.00  1.25           N  
ATOM   5461  CA  ALA A 343      -5.628-103.585  26.879  1.00  1.25           C  
ATOM   5462  C   ALA A 343      -5.734-104.417  28.133  1.00  1.25           C  
ATOM   5463  O   ALA A 343      -4.860-105.227  28.451  1.00  1.25           O  
ATOM   5464  CB  ALA A 343      -4.709-104.240  25.865  1.00  1.25           C  
ATOM   5465  H   ALA A 343      -4.208-101.975  26.971  1.00  1.25           H  
ATOM   5466  HA  ALA A 343      -6.624-103.493  26.446  1.00  1.25           H  
ATOM   5467 1HB  ALA A 343      -5.097-105.225  25.610  1.00  1.25           H  
ATOM   5468 2HB  ALA A 343      -4.661-103.621  24.967  1.00  1.25           H  
ATOM   5469 3HB  ALA A 343      -3.718-104.337  26.283  1.00  1.25           H  
ATOM   5470  N   TYR A 344      -6.811-104.143  28.868  1.00  1.19           N  
ATOM   5471  CA  TYR A 344      -7.144-104.736  30.157  1.00  1.19           C  
ATOM   5472  C   TYR A 344      -6.129-104.379  31.237  1.00  1.19           C  
ATOM   5473  O   TYR A 344      -5.930-105.134  32.189  1.00  1.19           O  
ATOM   5474  CB  TYR A 344      -7.259-106.257  30.026  1.00  1.19           C  
ATOM   5475  CG  TYR A 344      -8.229-106.690  28.941  1.00  1.19           C  
ATOM   5476  CD1 TYR A 344      -7.745-107.125  27.709  1.00  1.19           C  
ATOM   5477  CD2 TYR A 344      -9.594-106.642  29.169  1.00  1.19           C  
ATOM   5478  CE1 TYR A 344      -8.621-107.509  26.718  1.00  1.19           C  
ATOM   5479  CE2 TYR A 344     -10.473-107.028  28.175  1.00  1.19           C  
ATOM   5480  CZ  TYR A 344      -9.991-107.459  26.954  1.00  1.19           C  
ATOM   5481  OH  TYR A 344     -10.869-107.842  25.965  1.00  1.19           O  
ATOM   5482  H   TYR A 344      -7.422-103.413  28.506  1.00  1.19           H  
ATOM   5483  HA  TYR A 344      -8.109-104.339  30.474  1.00  1.19           H  
ATOM   5484 1HB  TYR A 344      -6.286-106.698  29.820  1.00  1.19           H  
ATOM   5485 2HB  TYR A 344      -7.603-106.672  30.971  1.00  1.19           H  
ATOM   5486  HD1 TYR A 344      -6.669-107.163  27.528  1.00  1.19           H  
ATOM   5487  HD2 TYR A 344      -9.976-106.300  30.131  1.00  1.19           H  
ATOM   5488  HE1 TYR A 344      -8.240-107.848  25.755  1.00  1.19           H  
ATOM   5489  HE2 TYR A 344     -11.548-106.991  28.354  1.00  1.19           H  
ATOM   5490  HH  TYR A 344     -10.375-108.112  25.187  1.00  1.19           H  
ATOM   5491  N   GLY A 345      -5.490-103.221  31.102  1.00  1.08           N  
ATOM   5492  CA  GLY A 345      -4.539-102.813  32.119  1.00  1.08           C  
ATOM   5493  C   GLY A 345      -5.270-102.143  33.292  1.00  1.08           C  
ATOM   5494  O   GLY A 345      -6.386-101.645  33.117  1.00  1.08           O  
ATOM   5495  H   GLY A 345      -5.678-102.637  30.298  1.00  1.08           H  
ATOM   5496 1HA  GLY A 345      -3.976-103.684  32.422  1.00  1.08           H  
ATOM   5497 2HA  GLY A 345      -3.828-102.106  31.687  1.00  1.08           H  
ATOM   5498  N   PRO A 346      -4.680-102.129  34.500  1.00  0.95           N  
ATOM   5499  CA  PRO A 346      -5.130-101.409  35.677  1.00  0.95           C  
ATOM   5500  C   PRO A 346      -5.158 -99.931  35.396  1.00  0.95           C  
ATOM   5501  O   PRO A 346      -4.405 -99.445  34.545  1.00  0.95           O  
ATOM   5502  CB  PRO A 346      -4.079-101.735  36.719  1.00  0.95           C  
ATOM   5503  CG  PRO A 346      -3.481-103.018  36.271  1.00  0.95           C  
ATOM   5504  CD  PRO A 346      -3.510-102.984  34.763  1.00  0.95           C  
ATOM   5505  HA  PRO A 346      -6.127-101.771  35.983  1.00  0.95           H  
ATOM   5506 1HB  PRO A 346      -3.350-100.919  36.732  1.00  0.95           H  
ATOM   5507 2HB  PRO A 346      -4.538-101.778  37.722  1.00  0.95           H  
ATOM   5508 1HG  PRO A 346      -2.470-103.110  36.666  1.00  0.95           H  
ATOM   5509 2HG  PRO A 346      -4.055-103.858  36.672  1.00  0.95           H  
ATOM   5510 1HD  PRO A 346      -2.588-102.571  34.339  1.00  0.95           H  
ATOM   5511 2HD  PRO A 346      -3.695-104.016  34.453  1.00  0.95           H  
ATOM   5512  N   ASN A 347      -6.012 -99.202  36.088  1.00  0.84           N  
ATOM   5513  CA  ASN A 347      -6.009 -97.763  35.906  1.00  0.84           C  
ATOM   5514  C   ASN A 347      -4.603 -97.323  36.274  1.00  0.84           C  
ATOM   5515  O   ASN A 347      -4.063 -97.772  37.296  1.00  0.84           O  
ATOM   5516  CB  ASN A 347      -7.030 -97.079  36.790  1.00  0.84           C  
ATOM   5517  CG  ASN A 347      -7.318 -95.674  36.433  1.00  0.84           C  
ATOM   5518  OD1 ASN A 347      -7.776 -95.377  35.321  1.00  0.84           O  
ATOM   5519  ND2 ASN A 347      -7.074 -94.774  37.355  1.00  0.84           N  
ATOM   5520  H   ASN A 347      -6.631 -99.638  36.780  1.00  0.84           H  
ATOM   5521  HA  ASN A 347      -6.183 -97.517  34.858  1.00  0.84           H  
ATOM   5522 1HB  ASN A 347      -7.961 -97.652  36.790  1.00  0.84           H  
ATOM   5523 2HB  ASN A 347      -6.661 -97.064  37.800  1.00  0.84           H  
ATOM   5524 1HD2 ASN A 347      -7.250 -93.808  37.174  1.00  0.84           H  
ATOM   5525 2HD2 ASN A 347      -6.711 -95.047  38.247  1.00  0.84           H  
ATOM   5526  N   GLY A 348      -4.002 -96.470  35.450  1.00  0.78           N  
ATOM   5527  CA  GLY A 348      -2.660 -95.977  35.690  1.00  0.78           C  
ATOM   5528  C   GLY A 348      -1.557 -96.737  34.946  1.00  0.78           C  
ATOM   5529  O   GLY A 348      -0.408 -96.285  34.958  1.00  0.78           O  
ATOM   5530  H   GLY A 348      -4.462 -96.127  34.611  1.00  0.78           H  
ATOM   5531 1HA  GLY A 348      -2.624 -94.922  35.431  1.00  0.78           H  
ATOM   5532 2HA  GLY A 348      -2.453 -96.019  36.742  1.00  0.78           H  
ATOM   5533  N   MET A 349      -1.875 -97.871  34.302  1.00  0.76           N  
ATOM   5534  CA  MET A 349      -0.815 -98.615  33.623  1.00  0.76           C  
ATOM   5535  C   MET A 349      -1.092 -98.926  32.139  1.00  0.76           C  
ATOM   5536  O   MET A 349      -2.055 -99.622  31.806  1.00  0.76           O  
ATOM   5537  CB  MET A 349      -0.655 -99.923  34.359  1.00  0.76           C  
ATOM   5538  CG  MET A 349      -0.430 -99.790  35.858  1.00  0.76           C  
ATOM   5539  SD  MET A 349      -0.074-101.341  36.610  1.00  0.76           S  
ATOM   5540  CE  MET A 349       1.579-101.399  36.078  1.00  0.76           C  
ATOM   5541  H   MET A 349      -2.829 -98.235  34.318  1.00  0.76           H  
ATOM   5542  HA  MET A 349       0.106 -98.038  33.668  1.00  0.76           H  
ATOM   5543 1HB  MET A 349      -1.554-100.510  34.217  1.00  0.76           H  
ATOM   5544 2HB  MET A 349       0.166-100.470  33.944  1.00  0.76           H  
ATOM   5545 1HG  MET A 349       0.376 -99.110  36.064  1.00  0.76           H  
ATOM   5546 2HG  MET A 349      -1.337 -99.392  36.323  1.00  0.76           H  
ATOM   5547 1HE  MET A 349       2.052-102.294  36.422  1.00  0.76           H  
ATOM   5548 2HE  MET A 349       1.606-101.356  35.016  1.00  0.76           H  
ATOM   5549 3HE  MET A 349       2.099-100.536  36.475  1.00  0.76           H  
ATOM   5550  N   MET A 350      -0.201 -98.485  31.245  1.00  0.80           N  
ATOM   5551  CA  MET A 350      -0.377 -98.689  29.802  1.00  0.80           C  
ATOM   5552  C   MET A 350       0.179-100.049  29.426  1.00  0.80           C  
ATOM   5553  O   MET A 350       1.273-100.405  29.851  1.00  0.80           O  
ATOM   5554  CB  MET A 350       0.338 -97.585  29.021  1.00  0.80           C  
ATOM   5555  CG  MET A 350       0.073 -97.580  27.510  1.00  0.80           C  
ATOM   5556  SD  MET A 350       0.969 -96.255  26.649  1.00  0.80           S  
ATOM   5557  CE  MET A 350       0.291 -94.770  27.378  1.00  0.80           C  
ATOM   5558  H   MET A 350       0.602 -97.954  31.569  1.00  0.80           H  
ATOM   5559  HA  MET A 350      -1.436 -98.688  29.558  1.00  0.80           H  
ATOM   5560 1HB  MET A 350       0.034 -96.618  29.410  1.00  0.80           H  
ATOM   5561 2HB  MET A 350       1.415 -97.667  29.181  1.00  0.80           H  
ATOM   5562 1HG  MET A 350       0.352 -98.533  27.067  1.00  0.80           H  
ATOM   5563 2HG  MET A 350      -0.992 -97.436  27.345  1.00  0.80           H  
ATOM   5564 1HE  MET A 350       0.767 -93.894  26.936  1.00  0.80           H  
ATOM   5565 2HE  MET A 350      -0.782 -94.735  27.202  1.00  0.80           H  
ATOM   5566 3HE  MET A 350       0.478 -94.775  28.450  1.00  0.80           H  
ATOM   5567  N   ASN A 351      -0.557-100.822  28.641  1.00  0.89           N  
ATOM   5568  CA  ASN A 351      -0.105-102.166  28.280  1.00  0.89           C  
ATOM   5569  C   ASN A 351       0.723-102.173  26.996  1.00  0.89           C  
ATOM   5570  O   ASN A 351       0.183-102.018  25.906  1.00  0.89           O  
ATOM   5571  CB  ASN A 351      -1.286-103.106  28.156  1.00  0.89           C  
ATOM   5572  CG  ASN A 351      -0.844-104.536  27.932  1.00  0.89           C  
ATOM   5573  OD1 ASN A 351       0.362-104.760  27.726  1.00  0.89           O  
ATOM   5574  ND2 ASN A 351      -1.758-105.499  27.965  1.00  0.89           N  
ATOM   5575  H   ASN A 351      -1.445-100.486  28.292  1.00  0.89           H  
ATOM   5576  HA  ASN A 351       0.547-102.536  29.072  1.00  0.89           H  
ATOM   5577 1HB  ASN A 351      -1.913-103.046  29.040  1.00  0.89           H  
ATOM   5578 2HB  ASN A 351      -1.900-102.795  27.311  1.00  0.89           H  
ATOM   5579 1HD2 ASN A 351      -1.485-106.451  27.822  1.00  0.89           H  
ATOM   5580 2HD2 ASN A 351      -2.750-105.294  28.133  1.00  0.89           H  
ATOM   5581  N   LEU A 352       2.042-102.322  27.118  1.00  1.01           N  
ATOM   5582  CA  LEU A 352       2.934-102.242  25.963  1.00  1.01           C  
ATOM   5583  C   LEU A 352       3.210-103.604  25.326  1.00  1.01           C  
ATOM   5584  O   LEU A 352       3.985-103.692  24.366  1.00  1.01           O  
ATOM   5585  CB  LEU A 352       4.262-101.578  26.343  1.00  1.01           C  
ATOM   5586  CG  LEU A 352       4.284-100.029  26.287  1.00  1.01           C  
ATOM   5587  CD1 LEU A 352       3.342 -99.449  27.353  1.00  1.01           C  
ATOM   5588  CD2 LEU A 352       5.705 -99.565  26.478  1.00  1.01           C  
ATOM   5589  H   LEU A 352       2.459-102.509  28.035  1.00  1.01           H  
ATOM   5590  HA  LEU A 352       2.455-101.615  25.214  1.00  1.01           H  
ATOM   5591 1HB  LEU A 352       4.517-101.878  27.363  1.00  1.01           H  
ATOM   5592 2HB  LEU A 352       5.040-101.948  25.675  1.00  1.01           H  
ATOM   5593  HG  LEU A 352       3.922 -99.686  25.313  1.00  1.01           H  
ATOM   5594 1HD1 LEU A 352       3.361 -98.359  27.302  1.00  1.01           H  
ATOM   5595 2HD1 LEU A 352       2.339 -99.799  27.170  1.00  1.01           H  
ATOM   5596 3HD1 LEU A 352       3.656 -99.771  28.342  1.00  1.01           H  
ATOM   5597 1HD2 LEU A 352       5.740 -98.487  26.436  1.00  1.01           H  
ATOM   5598 2HD2 LEU A 352       6.070 -99.902  27.438  1.00  1.01           H  
ATOM   5599 3HD2 LEU A 352       6.333 -99.978  25.691  1.00  1.01           H  
ATOM   5600  N   THR A 353       2.576-104.661  25.846  1.00  1.15           N  
ATOM   5601  CA  THR A 353       2.823-106.038  25.405  1.00  1.15           C  
ATOM   5602  C   THR A 353       2.826-106.195  23.892  1.00  1.15           C  
ATOM   5603  O   THR A 353       3.684-106.873  23.327  1.00  1.15           O  
ATOM   5604  CB  THR A 353       1.766-107.018  25.953  1.00  1.15           C  
ATOM   5605  OG1 THR A 353       1.724-106.969  27.374  1.00  1.15           O  
ATOM   5606  CG2 THR A 353       2.130-108.428  25.517  1.00  1.15           C  
ATOM   5607  H   THR A 353       1.909-104.512  26.603  1.00  1.15           H  
ATOM   5608  HA  THR A 353       3.798-106.336  25.766  1.00  1.15           H  
ATOM   5609  HB  THR A 353       0.784-106.757  25.560  1.00  1.15           H  
ATOM   5610  HG1 THR A 353       1.254-106.164  27.636  1.00  1.15           H  
ATOM   5611 1HG2 THR A 353       1.386-109.126  25.895  1.00  1.15           H  
ATOM   5612 2HG2 THR A 353       2.154-108.476  24.428  1.00  1.15           H  
ATOM   5613 3HG2 THR A 353       3.101-108.692  25.909  1.00  1.15           H  
ATOM   5614  N   ALA A 354       1.881-105.555  23.216  1.00  1.30           N  
ATOM   5615  CA  ALA A 354       1.752-105.652  21.765  1.00  1.30           C  
ATOM   5616  C   ALA A 354       3.020-105.209  21.037  1.00  1.30           C  
ATOM   5617  O   ALA A 354       3.265-105.624  19.902  1.00  1.30           O  
ATOM   5618  CB  ALA A 354       0.595-104.801  21.299  1.00  1.30           C  
ATOM   5619  H   ALA A 354       1.218-104.991  23.728  1.00  1.30           H  
ATOM   5620  HA  ALA A 354       1.563-106.696  21.513  1.00  1.30           H  
ATOM   5621 1HB  ALA A 354       0.481-104.892  20.217  1.00  1.30           H  
ATOM   5622 2HB  ALA A 354      -0.321-105.124  21.788  1.00  1.30           H  
ATOM   5623 3HB  ALA A 354       0.789-103.756  21.551  1.00  1.30           H  
ATOM   5624  N   ALA A 355       3.771-104.296  21.647  1.00  1.42           N  
ATOM   5625  CA  ALA A 355       4.978-103.764  21.052  1.00  1.42           C  
ATOM   5626  C   ALA A 355       6.236-104.500  21.490  1.00  1.42           C  
ATOM   5627  O   ALA A 355       7.203-104.583  20.727  1.00  1.42           O  
ATOM   5628  CB  ALA A 355       5.106-102.303  21.400  1.00  1.42           C  
ATOM   5629  H   ALA A 355       3.538-104.001  22.588  1.00  1.42           H  
ATOM   5630  HA  ALA A 355       4.901-103.884  19.982  1.00  1.42           H  
ATOM   5631 1HB  ALA A 355       5.989-101.919  20.914  1.00  1.42           H  
ATOM   5632 2HB  ALA A 355       4.232-101.759  21.053  1.00  1.42           H  
ATOM   5633 3HB  ALA A 355       5.196-102.194  22.480  1.00  1.42           H  
ATOM   5634  N   VAL A 356       6.243-105.015  22.723  1.00  1.47           N  
ATOM   5635  CA  VAL A 356       7.475-105.608  23.251  1.00  1.47           C  
ATOM   5636  C   VAL A 356       7.463-107.143  23.359  1.00  1.47           C  
ATOM   5637  O   VAL A 356       8.494-107.745  23.662  1.00  1.47           O  
ATOM   5638  CB  VAL A 356       7.786-105.003  24.635  1.00  1.47           C  
ATOM   5639  CG1 VAL A 356       7.923-103.482  24.508  1.00  1.47           C  
ATOM   5640  CG2 VAL A 356       6.726-105.367  25.620  1.00  1.47           C  
ATOM   5641  H   VAL A 356       5.412-104.917  23.307  1.00  1.47           H  
ATOM   5642  HA  VAL A 356       8.288-105.331  22.582  1.00  1.47           H  
ATOM   5643  HB  VAL A 356       8.744-105.390  24.982  1.00  1.47           H  
ATOM   5644 1HG1 VAL A 356       8.170-103.056  25.480  1.00  1.47           H  
ATOM   5645 2HG1 VAL A 356       8.712-103.246  23.795  1.00  1.47           H  
ATOM   5646 3HG1 VAL A 356       6.977-103.063  24.159  1.00  1.47           H  
ATOM   5647 1HG2 VAL A 356       6.975-104.945  26.574  1.00  1.47           H  
ATOM   5648 2HG2 VAL A 356       5.782-104.988  25.294  1.00  1.47           H  
ATOM   5649 3HG2 VAL A 356       6.672-106.431  25.706  1.00  1.47           H  
ATOM   5650  N   MET A 357       6.313-107.774  23.093  1.00  1.44           N  
ATOM   5651  CA  MET A 357       6.123-109.234  23.143  1.00  1.44           C  
ATOM   5652  C   MET A 357       6.384-109.797  24.533  1.00  1.44           C  
ATOM   5653  O   MET A 357       6.872-110.917  24.697  1.00  1.44           O  
ATOM   5654  CB  MET A 357       7.029-109.946  22.132  1.00  1.44           C  
ATOM   5655  CG  MET A 357       6.741-109.608  20.680  1.00  1.44           C  
ATOM   5656  SD  MET A 357       5.082-110.058  20.190  1.00  1.44           S  
ATOM   5657  CE  MET A 357       4.308-108.468  20.373  1.00  1.44           C  
ATOM   5658  H   MET A 357       5.490-107.218  22.882  1.00  1.44           H  
ATOM   5659  HA  MET A 357       5.083-109.446  22.895  1.00  1.44           H  
ATOM   5660 1HB  MET A 357       8.072-109.730  22.333  1.00  1.44           H  
ATOM   5661 2HB  MET A 357       6.902-111.022  22.244  1.00  1.44           H  
ATOM   5662 1HG  MET A 357       6.869-108.535  20.522  1.00  1.44           H  
ATOM   5663 2HG  MET A 357       7.446-110.135  20.037  1.00  1.44           H  
ATOM   5664 1HE  MET A 357       3.251-108.536  20.118  1.00  1.44           H  
ATOM   5665 2HE  MET A 357       4.410-108.136  21.398  1.00  1.44           H  
ATOM   5666 3HE  MET A 357       4.792-107.746  19.714  1.00  1.44           H  
ATOM   5667  N   ALA A 358       6.036-109.013  25.532  1.00  1.33           N  
ATOM   5668  CA  ALA A 358       6.210-109.386  26.918  1.00  1.33           C  
ATOM   5669  C   ALA A 358       5.254-108.555  27.772  1.00  1.33           C  
ATOM   5670  O   ALA A 358       5.023-107.397  27.448  1.00  1.33           O  
ATOM   5671  CB  ALA A 358       7.660-109.155  27.302  1.00  1.33           C  
ATOM   5672  H   ALA A 358       5.636-108.116  25.302  1.00  1.33           H  
ATOM   5673  HA  ALA A 358       5.965-110.441  27.021  1.00  1.33           H  
ATOM   5674 1HB  ALA A 358       7.819-109.429  28.297  1.00  1.33           H  
ATOM   5675 2HB  ALA A 358       8.306-109.756  26.662  1.00  1.33           H  
ATOM   5676 3HB  ALA A 358       7.908-108.103  27.174  1.00  1.33           H  
ATOM   5677  N   PRO A 359       4.785-109.044  28.928  1.00  1.18           N  
ATOM   5678  CA  PRO A 359       3.826-108.394  29.815  1.00  1.18           C  
ATOM   5679  C   PRO A 359       4.398-107.233  30.600  1.00  1.18           C  
ATOM   5680  O   PRO A 359       4.460-107.244  31.835  1.00  1.18           O  
ATOM   5681  CB  PRO A 359       3.432-109.542  30.725  1.00  1.18           C  
ATOM   5682  CG  PRO A 359       4.655-110.382  30.779  1.00  1.18           C  
ATOM   5683  CD  PRO A 359       5.201-110.355  29.392  1.00  1.18           C  
ATOM   5684  HA  PRO A 359       2.964-108.062  29.223  1.00  1.18           H  
ATOM   5685 1HB  PRO A 359       3.143-109.164  31.707  1.00  1.18           H  
ATOM   5686 2HB  PRO A 359       2.559-110.075  30.316  1.00  1.18           H  
ATOM   5687 1HG  PRO A 359       5.359-110.004  31.530  1.00  1.18           H  
ATOM   5688 2HG  PRO A 359       4.391-111.356  31.067  1.00  1.18           H  
ATOM   5689 1HD  PRO A 359       6.276-110.484  29.427  1.00  1.18           H  
ATOM   5690 2HD  PRO A 359       4.701-111.124  28.797  1.00  1.18           H  
ATOM   5691  N   VAL A 360       4.780-106.213  29.855  1.00  1.04           N  
ATOM   5692  CA  VAL A 360       5.356-105.014  30.404  1.00  1.04           C  
ATOM   5693  C   VAL A 360       4.357-103.885  30.311  1.00  1.04           C  
ATOM   5694  O   VAL A 360       3.766-103.620  29.256  1.00  1.04           O  
ATOM   5695  CB  VAL A 360       6.625-104.625  29.655  1.00  1.04           C  
ATOM   5696  CG1 VAL A 360       7.216-103.330  30.257  1.00  1.04           C  
ATOM   5697  CG2 VAL A 360       7.597-105.776  29.707  1.00  1.04           C  
ATOM   5698  H   VAL A 360       4.682-106.301  28.847  1.00  1.04           H  
ATOM   5699  HA  VAL A 360       5.604-105.186  31.451  1.00  1.04           H  
ATOM   5700  HB  VAL A 360       6.372-104.409  28.631  1.00  1.04           H  
ATOM   5701 1HG1 VAL A 360       8.111-103.048  29.708  1.00  1.04           H  
ATOM   5702 2HG1 VAL A 360       6.486-102.522  30.189  1.00  1.04           H  
ATOM   5703 3HG1 VAL A 360       7.469-103.501  31.309  1.00  1.04           H  
ATOM   5704 1HG2 VAL A 360       8.498-105.511  29.156  1.00  1.04           H  
ATOM   5705 2HG2 VAL A 360       7.851-105.991  30.736  1.00  1.04           H  
ATOM   5706 3HG2 VAL A 360       7.141-106.653  29.254  1.00  1.04           H  
ATOM   5707  N   PHE A 361       4.158-103.253  31.439  1.00  0.92           N  
ATOM   5708  CA  PHE A 361       3.238-102.160  31.567  1.00  0.92           C  
ATOM   5709  C   PHE A 361       3.980-100.909  31.978  1.00  0.92           C  
ATOM   5710  O   PHE A 361       4.972-100.987  32.713  1.00  0.92           O  
ATOM   5711  CB  PHE A 361       2.195-102.535  32.595  1.00  0.92           C  
ATOM   5712  CG  PHE A 361       1.263-103.613  32.167  1.00  0.92           C  
ATOM   5713  CD1 PHE A 361       1.646-104.948  32.197  1.00  0.92           C  
ATOM   5714  CD2 PHE A 361      -0.035-103.303  31.794  1.00  0.92           C  
ATOM   5715  CE1 PHE A 361       0.768-105.935  31.808  1.00  0.92           C  
ATOM   5716  CE2 PHE A 361      -0.916-104.300  31.434  1.00  0.92           C  
ATOM   5717  CZ  PHE A 361      -0.511-105.612  31.432  1.00  0.92           C  
ATOM   5718  H   PHE A 361       4.692-103.549  32.255  1.00  0.92           H  
ATOM   5719  HA  PHE A 361       2.768-101.997  30.606  1.00  0.92           H  
ATOM   5720 1HB  PHE A 361       2.685-102.849  33.516  1.00  0.92           H  
ATOM   5721 2HB  PHE A 361       1.612-101.661  32.795  1.00  0.92           H  
ATOM   5722  HD1 PHE A 361       2.662-105.211  32.512  1.00  0.92           H  
ATOM   5723  HD2 PHE A 361      -0.355-102.254  31.788  1.00  0.92           H  
ATOM   5724  HE1 PHE A 361       1.085-106.973  31.809  1.00  0.92           H  
ATOM   5725  HE2 PHE A 361      -1.932-104.052  31.141  1.00  0.92           H  
ATOM   5726  HZ  PHE A 361      -1.209-106.397  31.135  1.00  0.92           H  
ATOM   5727  N   VAL A 362       3.516 -99.761  31.506  1.00  0.84           N  
ATOM   5728  CA  VAL A 362       4.184 -98.526  31.880  1.00  0.84           C  
ATOM   5729  C   VAL A 362       3.271 -97.551  32.602  1.00  0.84           C  
ATOM   5730  O   VAL A 362       2.143 -97.284  32.184  1.00  0.84           O  
ATOM   5731  CB  VAL A 362       4.871 -97.870  30.674  1.00  0.84           C  
ATOM   5732  CG1 VAL A 362       5.485 -96.592  31.105  1.00  0.84           C  
ATOM   5733  CG2 VAL A 362       5.963 -98.796  30.151  1.00  0.84           C  
ATOM   5734  H   VAL A 362       2.700 -99.771  30.894  1.00  0.84           H  
ATOM   5735  HA  VAL A 362       4.981 -98.782  32.565  1.00  0.84           H  
ATOM   5736  HB  VAL A 362       4.142 -97.663  29.889  1.00  0.84           H  
ATOM   5737 1HG1 VAL A 362       5.994 -96.148  30.272  1.00  0.84           H  
ATOM   5738 2HG1 VAL A 362       4.720 -95.916  31.474  1.00  0.84           H  
ATOM   5739 3HG1 VAL A 362       6.207 -96.796  31.897  1.00  0.84           H  
ATOM   5740 1HG2 VAL A 362       6.461 -98.320  29.306  1.00  0.84           H  
ATOM   5741 2HG2 VAL A 362       6.687 -98.981  30.945  1.00  0.84           H  
ATOM   5742 3HG2 VAL A 362       5.532 -99.739  29.832  1.00  0.84           H  
ATOM   5743  N   SER A 363       3.775 -97.033  33.710  1.00  0.79           N  
ATOM   5744  CA  SER A 363       3.013 -96.135  34.565  1.00  0.79           C  
ATOM   5745  C   SER A 363       3.853 -94.978  35.028  1.00  0.79           C  
ATOM   5746  O   SER A 363       5.049 -94.897  34.758  1.00  0.79           O  
ATOM   5747  CB  SER A 363       2.557 -96.868  35.814  1.00  0.79           C  
ATOM   5748  OG  SER A 363       3.657 -97.161  36.666  1.00  0.79           O  
ATOM   5749  H   SER A 363       4.723 -97.308  33.977  1.00  0.79           H  
ATOM   5750  HA  SER A 363       2.152 -95.754  34.014  1.00  0.79           H  
ATOM   5751 1HB  SER A 363       1.819 -96.274  36.353  1.00  0.79           H  
ATOM   5752 2HB  SER A 363       2.083 -97.787  35.514  1.00  0.79           H  
ATOM   5753  HG  SER A 363       3.958 -96.287  37.020  1.00  0.79           H  
ATOM   5754  N   LYS A 364       3.241 -94.070  35.749  1.00  0.77           N  
ATOM   5755  CA  LYS A 364       4.025 -93.022  36.359  1.00  0.77           C  
ATOM   5756  C   LYS A 364       4.845 -93.665  37.491  1.00  0.77           C  
ATOM   5757  O   LYS A 364       4.469 -94.747  37.976  1.00  0.77           O  
ATOM   5758  CB  LYS A 364       3.155 -91.898  36.915  1.00  0.77           C  
ATOM   5759  CG  LYS A 364       2.423 -91.040  35.918  1.00  0.77           C  
ATOM   5760  CD  LYS A 364       1.737 -89.920  36.688  1.00  0.77           C  
ATOM   5761  CE  LYS A 364       1.035 -88.905  35.810  1.00  0.77           C  
ATOM   5762  NZ  LYS A 364       0.474 -87.822  36.649  1.00  0.77           N  
ATOM   5763  H   LYS A 364       2.242 -94.127  35.906  1.00  0.77           H  
ATOM   5764  HA  LYS A 364       4.677 -92.611  35.596  1.00  0.77           H  
ATOM   5765 1HB  LYS A 364       2.390 -92.336  37.567  1.00  0.77           H  
ATOM   5766 2HB  LYS A 364       3.742 -91.237  37.541  1.00  0.77           H  
ATOM   5767 1HG  LYS A 364       3.125 -90.619  35.197  1.00  0.77           H  
ATOM   5768 2HG  LYS A 364       1.676 -91.632  35.392  1.00  0.77           H  
ATOM   5769 1HD  LYS A 364       0.996 -90.354  37.375  1.00  0.77           H  
ATOM   5770 2HD  LYS A 364       2.481 -89.384  37.289  1.00  0.77           H  
ATOM   5771 1HE  LYS A 364       1.745 -88.473  35.108  1.00  0.77           H  
ATOM   5772 2HE  LYS A 364       0.225 -89.383  35.255  1.00  0.77           H  
ATOM   5773 1HZ  LYS A 364       0.017 -87.129  36.086  1.00  0.77           H  
ATOM   5774 2HZ  LYS A 364      -0.207 -88.228  37.317  1.00  0.77           H  
ATOM   5775 3HZ  LYS A 364       1.254 -87.370  37.170  1.00  0.77           H  
ATOM   5776  N   PRO A 365       5.982 -93.073  37.884  1.00  0.76           N  
ATOM   5777  CA  PRO A 365       6.813 -93.495  38.988  1.00  0.76           C  
ATOM   5778  C   PRO A 365       6.012 -93.638  40.260  1.00  0.76           C  
ATOM   5779  O   PRO A 365       5.069 -92.881  40.497  1.00  0.76           O  
ATOM   5780  CB  PRO A 365       7.787 -92.345  39.107  1.00  0.76           C  
ATOM   5781  CG  PRO A 365       7.912 -91.791  37.732  1.00  0.76           C  
ATOM   5782  CD  PRO A 365       6.539 -91.905  37.141  1.00  0.76           C  
ATOM   5783  HA  PRO A 365       7.330 -94.420  38.743  1.00  0.76           H  
ATOM   5784 1HB  PRO A 365       7.348 -91.623  39.783  1.00  0.76           H  
ATOM   5785 2HB  PRO A 365       8.703 -92.674  39.559  1.00  0.76           H  
ATOM   5786 1HG  PRO A 365       8.244 -90.740  37.806  1.00  0.76           H  
ATOM   5787 2HG  PRO A 365       8.672 -92.336  37.154  1.00  0.76           H  
ATOM   5788 1HD  PRO A 365       5.978 -90.979  37.315  1.00  0.76           H  
ATOM   5789 2HD  PRO A 365       6.673 -92.129  36.078  1.00  0.76           H  
ATOM   5790  N   SER A 366       6.354 -94.665  41.040  1.00  0.77           N  
ATOM   5791  CA  SER A 366       5.700 -95.000  42.306  1.00  0.77           C  
ATOM   5792  C   SER A 366       4.217 -95.293  42.130  1.00  0.77           C  
ATOM   5793  O   SER A 366       3.449 -95.233  43.099  1.00  0.77           O  
ATOM   5794  CB  SER A 366       5.871 -93.878  43.327  1.00  0.77           C  
ATOM   5795  OG  SER A 366       7.217 -93.681  43.666  1.00  0.77           O  
ATOM   5796  H   SER A 366       7.106 -95.277  40.728  1.00  0.77           H  
ATOM   5797  HA  SER A 366       6.179 -95.890  42.704  1.00  0.77           H  
ATOM   5798 1HB  SER A 366       5.467 -92.953  42.929  1.00  0.77           H  
ATOM   5799 2HB  SER A 366       5.303 -94.113  44.223  1.00  0.77           H  
ATOM   5800  HG  SER A 366       7.362 -94.197  44.506  1.00  0.77           H  
ATOM   5801  N   PHE A 367       3.828 -95.674  40.902  1.00  0.78           N  
ATOM   5802  CA  PHE A 367       2.448 -95.992  40.583  1.00  0.78           C  
ATOM   5803  C   PHE A 367       1.492 -94.816  40.845  1.00  0.78           C  
ATOM   5804  O   PHE A 367       0.300 -95.029  41.116  1.00  0.78           O  
ATOM   5805  CB  PHE A 367       1.941 -97.222  41.357  1.00  0.78           C  
ATOM   5806  CG  PHE A 367       2.467 -98.606  41.048  1.00  0.78           C  
ATOM   5807  CD1 PHE A 367       3.268 -99.247  41.945  1.00  0.78           C  
ATOM   5808  CD2 PHE A 367       2.110 -99.281  39.879  1.00  0.78           C  
ATOM   5809  CE1 PHE A 367       3.727-100.535  41.711  1.00  0.78           C  
ATOM   5810  CE2 PHE A 367       2.568-100.571  39.642  1.00  0.78           C  
ATOM   5811  CZ  PHE A 367       3.377-101.194  40.560  1.00  0.78           C  
ATOM   5812  H   PHE A 367       4.498 -95.666  40.134  1.00  0.78           H  
ATOM   5813  HA  PHE A 367       2.398 -96.223  39.517  1.00  0.78           H  
ATOM   5814 1HB  PHE A 367       2.155 -97.060  42.372  1.00  0.78           H  
ATOM   5815 2HB  PHE A 367       0.910 -97.269  41.307  1.00  0.78           H  
ATOM   5816  HD1 PHE A 367       3.524 -98.728  42.859  1.00  0.78           H  
ATOM   5817  HD2 PHE A 367       1.458 -98.789  39.150  1.00  0.78           H  
ATOM   5818  HE1 PHE A 367       4.356-101.022  42.443  1.00  0.78           H  
ATOM   5819  HE2 PHE A 367       2.288-101.093  38.742  1.00  0.78           H  
ATOM   5820  HZ  PHE A 367       3.735-102.207  40.376  1.00  0.78           H  
ATOM   5821  N   LEU A 368       1.983 -93.581  40.743  1.00  0.79           N  
ATOM   5822  CA  LEU A 368       1.107 -92.444  40.981  1.00  0.79           C  
ATOM   5823  C   LEU A 368      -0.072 -92.438  40.029  1.00  0.79           C  
ATOM   5824  O   LEU A 368       0.058 -92.762  38.847  1.00  0.79           O  
ATOM   5825  CB  LEU A 368       1.896 -91.139  40.885  1.00  0.79           C  
ATOM   5826  CG  LEU A 368       2.863 -90.908  42.034  1.00  0.79           C  
ATOM   5827  CD1 LEU A 368       3.726 -89.745  41.732  1.00  0.79           C  
ATOM   5828  CD2 LEU A 368       2.075 -90.650  43.299  1.00  0.79           C  
ATOM   5829  H   LEU A 368       2.977 -93.429  40.541  1.00  0.79           H  
ATOM   5830  HA  LEU A 368       0.721 -92.526  41.997  1.00  0.79           H  
ATOM   5831 1HB  LEU A 368       2.482 -91.157  39.965  1.00  0.79           H  
ATOM   5832 2HB  LEU A 368       1.201 -90.300  40.838  1.00  0.79           H  
ATOM   5833  HG  LEU A 368       3.494 -91.784  42.165  1.00  0.79           H  
ATOM   5834 1HD1 LEU A 368       4.412 -89.584  42.556  1.00  0.79           H  
ATOM   5835 2HD1 LEU A 368       4.277 -89.960  40.820  1.00  0.79           H  
ATOM   5836 3HD1 LEU A 368       3.128 -88.874  41.595  1.00  0.79           H  
ATOM   5837 1HD2 LEU A 368       2.769 -90.482  44.125  1.00  0.79           H  
ATOM   5838 2HD2 LEU A 368       1.449 -89.768  43.163  1.00  0.79           H  
ATOM   5839 3HD2 LEU A 368       1.449 -91.513  43.518  1.00  0.79           H  
ATOM   5840  N   ASP A 369      -1.237 -92.111  40.589  1.00  0.81           N  
ATOM   5841  CA  ASP A 369      -2.539 -92.049  39.917  1.00  0.81           C  
ATOM   5842  C   ASP A 369      -3.097 -93.408  39.465  1.00  0.81           C  
ATOM   5843  O   ASP A 369      -4.132 -93.458  38.791  1.00  0.81           O  
ATOM   5844  CB  ASP A 369      -2.493 -91.111  38.711  1.00  0.81           C  
ATOM   5845  CG  ASP A 369      -2.229 -89.643  39.095  1.00  0.81           C  
ATOM   5846  OD1 ASP A 369      -2.808 -89.171  40.074  1.00  0.81           O  
ATOM   5847  OD2 ASP A 369      -1.454 -88.990  38.413  1.00  0.81           O  
ATOM   5848  H   ASP A 369      -1.222 -91.889  41.573  1.00  0.81           H  
ATOM   5849  HA  ASP A 369      -3.253 -91.632  40.627  1.00  0.81           H  
ATOM   5850 1HB  ASP A 369      -1.744 -91.435  37.994  1.00  0.81           H  
ATOM   5851 2HB  ASP A 369      -3.449 -91.170  38.201  1.00  0.81           H  
ATOM   5852  N   SER A 370      -2.450 -94.500  39.870  1.00  0.83           N  
ATOM   5853  CA  SER A 370      -2.922 -95.836  39.550  1.00  0.83           C  
ATOM   5854  C   SER A 370      -3.729 -96.399  40.699  1.00  0.83           C  
ATOM   5855  O   SER A 370      -3.863 -95.762  41.746  1.00  0.83           O  
ATOM   5856  CB  SER A 370      -1.770 -96.757  39.277  1.00  0.83           C  
ATOM   5857  OG  SER A 370      -1.169 -97.103  40.456  1.00  0.83           O  
ATOM   5858  H   SER A 370      -1.583 -94.423  40.401  1.00  0.83           H  
ATOM   5859  HA  SER A 370      -3.570 -95.779  38.682  1.00  0.83           H  
ATOM   5860 1HB  SER A 370      -2.101 -97.637  38.751  1.00  0.83           H  
ATOM   5861 2HB  SER A 370      -1.044 -96.251  38.645  1.00  0.83           H  
ATOM   5862  HG  SER A 370      -0.871 -96.267  40.861  1.00  0.83           H  
ATOM   5863  N   GLU A 371      -4.252 -97.600  40.519  1.00  0.87           N  
ATOM   5864  CA  GLU A 371      -5.053 -98.211  41.573  1.00  0.87           C  
ATOM   5865  C   GLU A 371      -4.191 -98.592  42.827  1.00  0.87           C  
ATOM   5866  O   GLU A 371      -3.127 -99.212  42.692  1.00  0.87           O  
ATOM   5867  CB  GLU A 371      -5.761 -99.442  41.012  1.00  0.87           C  
ATOM   5868  CG  GLU A 371      -6.719 -99.100  39.870  1.00  0.87           C  
ATOM   5869  CD  GLU A 371      -7.556-100.247  39.332  1.00  0.87           C  
ATOM   5870  OE1 GLU A 371      -8.227-100.884  40.107  1.00  0.87           O  
ATOM   5871  OE2 GLU A 371      -7.541-100.472  38.133  1.00  0.87           O  
ATOM   5872  H   GLU A 371      -4.125 -98.039  39.604  1.00  0.87           H  
ATOM   5873  HA  GLU A 371      -5.824 -97.496  41.819  1.00  0.87           H  
ATOM   5874 1HB  GLU A 371      -5.030-100.173  40.661  1.00  0.87           H  
ATOM   5875 2HB  GLU A 371      -6.340 -99.893  41.803  1.00  0.87           H  
ATOM   5876 1HG  GLU A 371      -7.370 -98.285  40.175  1.00  0.87           H  
ATOM   5877 2HG  GLU A 371      -6.087 -98.751  39.070  1.00  0.87           H  
ATOM   5878  N   PRO A 372      -4.653 -98.282  44.062  1.00  0.90           N  
ATOM   5879  CA  PRO A 372      -4.012 -98.589  45.341  1.00  0.90           C  
ATOM   5880  C   PRO A 372      -3.581-100.035  45.522  1.00  0.90           C  
ATOM   5881  O   PRO A 372      -2.586-100.311  46.194  1.00  0.90           O  
ATOM   5882  CB  PRO A 372      -5.108 -98.242  46.347  1.00  0.90           C  
ATOM   5883  CG  PRO A 372      -5.897 -97.151  45.685  1.00  0.90           C  
ATOM   5884  CD  PRO A 372      -5.915 -97.513  44.216  1.00  0.90           C  
ATOM   5885  HA  PRO A 372      -3.145 -97.913  45.467  1.00  0.90           H  
ATOM   5886 1HB  PRO A 372      -5.711 -99.136  46.571  1.00  0.90           H  
ATOM   5887 2HB  PRO A 372      -4.653 -97.918  47.295  1.00  0.90           H  
ATOM   5888 1HG  PRO A 372      -6.904 -97.091  46.125  1.00  0.90           H  
ATOM   5889 2HG  PRO A 372      -5.411 -96.179  45.870  1.00  0.90           H  
ATOM   5890 1HD  PRO A 372      -6.797 -98.119  43.951  1.00  0.90           H  
ATOM   5891 2HD  PRO A 372      -5.864 -96.554  43.674  1.00  0.90           H  
ATOM   5892  N   TRP A 373      -4.321-100.979  44.932  1.00  0.94           N  
ATOM   5893  CA  TRP A 373      -3.942-102.376  45.103  1.00  0.94           C  
ATOM   5894  C   TRP A 373      -2.633-102.705  44.414  1.00  0.94           C  
ATOM   5895  O   TRP A 373      -1.984-103.677  44.768  1.00  0.94           O  
ATOM   5896  CB  TRP A 373      -5.046-103.336  44.665  1.00  0.94           C  
ATOM   5897  CG  TRP A 373      -5.462-103.240  43.254  1.00  0.94           C  
ATOM   5898  CD1 TRP A 373      -6.481-102.491  42.809  1.00  0.94           C  
ATOM   5899  CD2 TRP A 373      -4.935-103.927  42.088  1.00  0.94           C  
ATOM   5900  NE1 TRP A 373      -6.632-102.643  41.470  1.00  0.94           N  
ATOM   5901  CE2 TRP A 373      -5.700-103.510  41.005  1.00  0.94           C  
ATOM   5902  CE3 TRP A 373      -3.902-104.853  41.884  1.00  0.94           C  
ATOM   5903  CZ2 TRP A 373      -5.475-103.968  39.725  1.00  0.94           C  
ATOM   5904  CZ3 TRP A 373      -3.685-105.327  40.595  1.00  0.94           C  
ATOM   5905  CH2 TRP A 373      -4.457-104.887  39.544  1.00  0.94           C  
ATOM   5906  H   TRP A 373      -5.132-100.741  44.379  1.00  0.94           H  
ATOM   5907  HA  TRP A 373      -3.797-102.549  46.169  1.00  0.94           H  
ATOM   5908 1HB  TRP A 373      -4.712-104.360  44.842  1.00  0.94           H  
ATOM   5909 2HB  TRP A 373      -5.925-103.172  45.284  1.00  0.94           H  
ATOM   5910  HD1 TRP A 373      -7.103-101.851  43.432  1.00  0.94           H  
ATOM   5911  HE1 TRP A 373      -7.348-102.161  40.911  1.00  0.94           H  
ATOM   5912  HE3 TRP A 373      -3.291-105.200  42.719  1.00  0.94           H  
ATOM   5913  HZ2 TRP A 373      -6.081-103.634  38.878  1.00  0.94           H  
ATOM   5914  HZ3 TRP A 373      -2.885-106.055  40.437  1.00  0.94           H  
ATOM   5915  HH2 TRP A 373      -4.271-105.270  38.549  1.00  0.94           H  
ATOM   5916  N   LEU A 374      -2.229-101.895  43.440  1.00  0.99           N  
ATOM   5917  CA  LEU A 374      -0.973-102.131  42.758  1.00  0.99           C  
ATOM   5918  C   LEU A 374       0.118-101.716  43.711  1.00  0.99           C  
ATOM   5919  O   LEU A 374       1.079-102.438  43.970  1.00  0.99           O  
ATOM   5920  CB  LEU A 374      -0.908-101.236  41.538  1.00  0.99           C  
ATOM   5921  CG  LEU A 374      -1.894-101.518  40.478  1.00  0.99           C  
ATOM   5922  CD1 LEU A 374      -1.900-100.389  39.546  1.00  0.99           C  
ATOM   5923  CD2 LEU A 374      -1.494-102.746  39.786  1.00  0.99           C  
ATOM   5924  H   LEU A 374      -2.777-101.077  43.180  1.00  0.99           H  
ATOM   5925  HA  LEU A 374      -0.874-103.185  42.501  1.00  0.99           H  
ATOM   5926 1HB  LEU A 374      -1.027-100.200  41.843  1.00  0.99           H  
ATOM   5927 2HB  LEU A 374       0.078-101.339  41.097  1.00  0.99           H  
ATOM   5928  HG  LEU A 374      -2.893-101.631  40.908  1.00  0.99           H  
ATOM   5929 1HD1 LEU A 374      -2.602-100.556  38.766  1.00  0.99           H  
ATOM   5930 2HD1 LEU A 374      -2.186 -99.510  40.106  1.00  0.99           H  
ATOM   5931 3HD1 LEU A 374      -0.912-100.249  39.133  1.00  0.99           H  
ATOM   5932 1HD2 LEU A 374      -2.200-102.962  38.995  1.00  0.99           H  
ATOM   5933 2HD2 LEU A 374      -0.504-102.608  39.367  1.00  0.99           H  
ATOM   5934 3HD2 LEU A 374      -1.475-103.563  40.496  1.00  0.99           H  
ATOM   5935  N   GLN A 375      -0.099-100.560  44.327  1.00  1.03           N  
ATOM   5936  CA  GLN A 375       0.890-100.021  45.252  1.00  1.03           C  
ATOM   5937  C   GLN A 375       1.087-100.932  46.451  1.00  1.03           C  
ATOM   5938  O   GLN A 375       2.214-101.165  46.897  1.00  1.03           O  
ATOM   5939  CB  GLN A 375       0.471 -98.632  45.733  1.00  1.03           C  
ATOM   5940  CG  GLN A 375       0.570 -97.575  44.670  1.00  1.03           C  
ATOM   5941  CD  GLN A 375       0.069 -96.227  45.115  1.00  1.03           C  
ATOM   5942  OE1 GLN A 375      -0.913 -96.126  45.862  1.00  1.03           O  
ATOM   5943  NE2 GLN A 375       0.756 -95.165  44.677  1.00  1.03           N  
ATOM   5944  H   GLN A 375      -0.953-100.042  44.089  1.00  1.03           H  
ATOM   5945  HA  GLN A 375       1.842 -99.939  44.729  1.00  1.03           H  
ATOM   5946 1HB  GLN A 375      -0.558 -98.666  46.088  1.00  1.03           H  
ATOM   5947 2HB  GLN A 375       1.097 -98.331  46.571  1.00  1.03           H  
ATOM   5948 1HG  GLN A 375       1.621 -97.469  44.438  1.00  1.03           H  
ATOM   5949 2HG  GLN A 375       0.007 -97.891  43.786  1.00  1.03           H  
ATOM   5950 1HE2 GLN A 375       0.480 -94.246  44.949  1.00  1.03           H  
ATOM   5951 2HE2 GLN A 375       1.585 -95.288  44.075  1.00  1.03           H  
ATOM   5952  N   ASP A 376      -0.010-101.526  46.911  1.00  1.06           N  
ATOM   5953  CA  ASP A 376       0.011-102.389  48.077  1.00  1.06           C  
ATOM   5954  C   ASP A 376       0.793-103.685  47.872  1.00  1.06           C  
ATOM   5955  O   ASP A 376       1.103-104.366  48.856  1.00  1.06           O  
ATOM   5956  CB  ASP A 376      -1.417-102.762  48.500  1.00  1.06           C  
ATOM   5957  CG  ASP A 376      -1.513-103.256  49.979  1.00  1.06           C  
ATOM   5958  OD1 ASP A 376      -1.177-102.498  50.853  1.00  1.06           O  
ATOM   5959  OD2 ASP A 376      -1.841-104.421  50.214  1.00  1.06           O  
ATOM   5960  H   ASP A 376      -0.908-101.299  46.481  1.00  1.06           H  
ATOM   5961  HA  ASP A 376       0.480-101.835  48.890  1.00  1.06           H  
ATOM   5962 1HB  ASP A 376      -2.067-101.893  48.371  1.00  1.06           H  
ATOM   5963 2HB  ASP A 376      -1.790-103.545  47.831  1.00  1.06           H  
ATOM   5964  N   GLU A 377       1.110-104.058  46.625  1.00  1.09           N  
ATOM   5965  CA  GLU A 377       1.829-105.306  46.416  1.00  1.09           C  
ATOM   5966  C   GLU A 377       3.334-105.160  46.591  1.00  1.09           C  
ATOM   5967  O   GLU A 377       4.031-106.160  46.751  1.00  1.09           O  
ATOM   5968  CB  GLU A 377       1.553-105.893  45.023  1.00  1.09           C  
ATOM   5969  CG  GLU A 377       0.132-106.345  44.768  1.00  1.09           C  
ATOM   5970  CD  GLU A 377      -0.295-107.503  45.619  1.00  1.09           C  
ATOM   5971  OE1 GLU A 377       0.512-108.370  45.890  1.00  1.09           O  
ATOM   5972  OE2 GLU A 377      -1.439-107.535  46.025  1.00  1.09           O  
ATOM   5973  H   GLU A 377       0.880-103.475  45.817  1.00  1.09           H  
ATOM   5974  HA  GLU A 377       1.476-106.025  47.152  1.00  1.09           H  
ATOM   5975 1HB  GLU A 377       1.799-105.143  44.267  1.00  1.09           H  
ATOM   5976 2HB  GLU A 377       2.209-106.747  44.855  1.00  1.09           H  
ATOM   5977 1HG  GLU A 377      -0.516-105.521  44.979  1.00  1.09           H  
ATOM   5978 2HG  GLU A 377       0.021-106.600  43.714  1.00  1.09           H  
ATOM   5979  N   ILE A 378       3.859-103.937  46.484  1.00  1.13           N  
ATOM   5980  CA  ILE A 378       5.312-103.789  46.488  1.00  1.13           C  
ATOM   5981  C   ILE A 378       5.847-103.211  47.799  1.00  1.13           C  
ATOM   5982  O   ILE A 378       5.780-102.000  48.038  1.00  1.13           O  
ATOM   5983  CB  ILE A 378       5.714-102.918  45.303  1.00  1.13           C  
ATOM   5984  CG1 ILE A 378       5.104-103.484  44.046  1.00  1.13           C  
ATOM   5985  CG2 ILE A 378       7.201-102.905  45.180  1.00  1.13           C  
ATOM   5986  CD1 ILE A 378       5.513-104.890  43.764  1.00  1.13           C  
ATOM   5987  H   ILE A 378       3.254-103.114  46.420  1.00  1.13           H  
ATOM   5988  HA  ILE A 378       5.762-104.773  46.354  1.00  1.13           H  
ATOM   5989  HB  ILE A 378       5.335-101.902  45.439  1.00  1.13           H  
ATOM   5990 1HG1 ILE A 378       4.013-103.449  44.138  1.00  1.13           H  
ATOM   5991 2HG1 ILE A 378       5.386-102.871  43.221  1.00  1.13           H  
ATOM   5992 1HG2 ILE A 378       7.495-102.305  44.326  1.00  1.13           H  
ATOM   5993 2HG2 ILE A 378       7.646-102.500  46.081  1.00  1.13           H  
ATOM   5994 3HG2 ILE A 378       7.531-103.922  45.038  1.00  1.13           H  
ATOM   5995 1HD1 ILE A 378       5.021-105.223  42.870  1.00  1.13           H  
ATOM   5996 2HD1 ILE A 378       6.589-104.956  43.647  1.00  1.13           H  
ATOM   5997 3HD1 ILE A 378       5.208-105.509  44.573  1.00  1.13           H  
ATOM   5998  N   GLY A 379       6.476-104.059  48.617  1.00  1.18           N  
ATOM   5999  CA  GLY A 379       6.841-103.669  49.980  1.00  1.18           C  
ATOM   6000  C   GLY A 379       8.052-102.754  50.121  1.00  1.18           C  
ATOM   6001  O   GLY A 379       8.358-102.305  51.224  1.00  1.18           O  
ATOM   6002  H   GLY A 379       6.614-105.034  48.336  1.00  1.18           H  
ATOM   6003 1HA  GLY A 379       5.979-103.188  50.443  1.00  1.18           H  
ATOM   6004 2HA  GLY A 379       7.019-104.576  50.555  1.00  1.18           H  
ATOM   6005  N   GLY A 380       8.763-102.508  49.033  1.00  1.26           N  
ATOM   6006  CA  GLY A 380       9.942-101.654  49.087  1.00  1.26           C  
ATOM   6007  C   GLY A 380       9.831-100.400  48.218  1.00  1.26           C  
ATOM   6008  O   GLY A 380      10.804 -99.656  48.090  1.00  1.26           O  
ATOM   6009  H   GLY A 380       8.456-102.894  48.157  1.00  1.26           H  
ATOM   6010 1HA  GLY A 380      10.127-101.357  50.118  1.00  1.26           H  
ATOM   6011 2HA  GLY A 380      10.813-102.229  48.779  1.00  1.26           H  
ATOM   6012  N   LEU A 381       8.661-100.139  47.629  1.00  1.33           N  
ATOM   6013  CA  LEU A 381       8.559 -98.993  46.721  1.00  1.33           C  
ATOM   6014  C   LEU A 381       8.092 -97.733  47.451  1.00  1.33           C  
ATOM   6015  O   LEU A 381       6.968 -97.711  47.952  1.00  1.33           O  
ATOM   6016  CB  LEU A 381       7.543 -99.334  45.631  1.00  1.33           C  
ATOM   6017  CG  LEU A 381       7.231 -98.320  44.550  1.00  1.33           C  
ATOM   6018  CD1 LEU A 381       8.434 -98.083  43.693  1.00  1.33           C  
ATOM   6019  CD2 LEU A 381       6.108 -98.860  43.734  1.00  1.33           C  
ATOM   6020  H   LEU A 381       7.848-100.738  47.793  1.00  1.33           H  
ATOM   6021  HA  LEU A 381       9.529 -98.849  46.261  1.00  1.33           H  
ATOM   6022 1HB  LEU A 381       7.930-100.189  45.111  1.00  1.33           H  
ATOM   6023 2HB  LEU A 381       6.603 -99.624  46.110  1.00  1.33           H  
ATOM   6024  HG  LEU A 381       6.943 -97.364  45.004  1.00  1.33           H  
ATOM   6025 1HD1 LEU A 381       8.197 -97.359  42.914  1.00  1.33           H  
ATOM   6026 2HD1 LEU A 381       9.235 -97.704  44.285  1.00  1.33           H  
ATOM   6027 3HD1 LEU A 381       8.738 -99.020  43.234  1.00  1.33           H  
ATOM   6028 1HD2 LEU A 381       5.857 -98.160  42.947  1.00  1.33           H  
ATOM   6029 2HD2 LEU A 381       6.403 -99.805  43.294  1.00  1.33           H  
ATOM   6030 3HD2 LEU A 381       5.245 -99.015  44.381  1.00  1.33           H  
ATOM   6031  N   PRO A 382       8.899 -96.665  47.552  1.00  1.41           N  
ATOM   6032  CA  PRO A 382       8.509 -95.459  48.232  1.00  1.41           C  
ATOM   6033  C   PRO A 382       7.524 -94.664  47.383  1.00  1.41           C  
ATOM   6034  O   PRO A 382       7.556 -94.776  46.149  1.00  1.41           O  
ATOM   6035  CB  PRO A 382       9.838 -94.721  48.401  1.00  1.41           C  
ATOM   6036  CG  PRO A 382      10.674 -95.182  47.224  1.00  1.41           C  
ATOM   6037  CD  PRO A 382      10.274 -96.635  47.000  1.00  1.41           C  
ATOM   6038  HA  PRO A 382       8.092 -95.762  49.202  1.00  1.41           H  
ATOM   6039 1HB  PRO A 382       9.658 -93.629  48.397  1.00  1.41           H  
ATOM   6040 2HB  PRO A 382      10.288 -94.970  49.372  1.00  1.41           H  
ATOM   6041 1HG  PRO A 382      10.467 -94.548  46.349  1.00  1.41           H  
ATOM   6042 2HG  PRO A 382      11.744 -95.065  47.454  1.00  1.41           H  
ATOM   6043 1HD  PRO A 382      10.296 -96.822  45.938  1.00  1.41           H  
ATOM   6044 2HD  PRO A 382      10.939 -97.303  47.558  1.00  1.41           H  
ATOM   6045  N   PRO A 383       6.665 -93.852  48.010  1.00  1.47           N  
ATOM   6046  CA  PRO A 383       5.828 -92.841  47.414  1.00  1.47           C  
ATOM   6047  C   PRO A 383       6.675 -91.629  47.105  1.00  1.47           C  
ATOM   6048  O   PRO A 383       7.759 -91.465  47.669  1.00  1.47           O  
ATOM   6049  CB  PRO A 383       4.796 -92.562  48.501  1.00  1.47           C  
ATOM   6050  CG  PRO A 383       5.546 -92.805  49.787  1.00  1.47           C  
ATOM   6051  CD  PRO A 383       6.493 -93.962  49.476  1.00  1.47           C  
ATOM   6052  HA  PRO A 383       5.358 -93.238  46.504  1.00  1.47           H  
ATOM   6053 1HB  PRO A 383       4.430 -91.527  48.409  1.00  1.47           H  
ATOM   6054 2HB  PRO A 383       3.928 -93.225  48.377  1.00  1.47           H  
ATOM   6055 1HG  PRO A 383       6.081 -91.891  50.083  1.00  1.47           H  
ATOM   6056 2HG  PRO A 383       4.841 -93.038  50.599  1.00  1.47           H  
ATOM   6057 1HD  PRO A 383       7.442 -93.783  50.003  1.00  1.47           H  
ATOM   6058 2HD  PRO A 383       6.029 -94.926  49.743  1.00  1.47           H  
ATOM   6059  N   ALA A 384       6.170 -90.757  46.260  1.00  1.50           N  
ATOM   6060  CA  ALA A 384       6.831 -89.489  46.007  1.00  1.50           C  
ATOM   6061  C   ALA A 384       5.801 -88.488  45.524  1.00  1.50           C  
ATOM   6062  O   ALA A 384       4.761 -88.864  44.989  1.00  1.50           O  
ATOM   6063  CB  ALA A 384       7.954 -89.671  45.011  1.00  1.50           C  
ATOM   6064  H   ALA A 384       5.295 -90.959  45.797  1.00  1.50           H  
ATOM   6065  HA  ALA A 384       7.244 -89.114  46.943  1.00  1.50           H  
ATOM   6066 1HB  ALA A 384       8.444 -88.714  44.823  1.00  1.50           H  
ATOM   6067 2HB  ALA A 384       8.682 -90.381  45.402  1.00  1.50           H  
ATOM   6068 3HB  ALA A 384       7.545 -90.056  44.109  1.00  1.50           H  
ATOM   6069  N   ASN A 385       6.075 -87.210  45.737  1.00  1.47           N  
ATOM   6070  CA  ASN A 385       5.157 -86.162  45.312  1.00  1.47           C  
ATOM   6071  C   ASN A 385       5.071 -86.054  43.794  1.00  1.47           C  
ATOM   6072  O   ASN A 385       6.086 -86.122  43.086  1.00  1.47           O  
ATOM   6073  CB  ASN A 385       5.528 -84.826  45.925  1.00  1.47           C  
ATOM   6074  CG  ASN A 385       4.383 -83.830  45.852  1.00  1.47           C  
ATOM   6075  OD1 ASN A 385       4.162 -83.117  44.863  1.00  1.47           O  
ATOM   6076  ND2 ASN A 385       3.630 -83.769  46.925  1.00  1.47           N  
ATOM   6077  H   ASN A 385       6.939 -86.958  46.198  1.00  1.47           H  
ATOM   6078  HA  ASN A 385       4.158 -86.426  45.666  1.00  1.47           H  
ATOM   6079 1HB  ASN A 385       5.811 -84.967  46.969  1.00  1.47           H  
ATOM   6080 2HB  ASN A 385       6.391 -84.412  45.403  1.00  1.47           H  
ATOM   6081 1HD2 ASN A 385       2.856 -83.134  46.958  1.00  1.47           H  
ATOM   6082 2HD2 ASN A 385       3.830 -84.352  47.713  1.00  1.47           H  
ATOM   6083  N   LYS A 386       3.867 -85.783  43.302  1.00  1.39           N  
ATOM   6084  CA  LYS A 386       3.624 -85.606  41.875  1.00  1.39           C  
ATOM   6085  C   LYS A 386       4.451 -84.470  41.274  1.00  1.39           C  
ATOM   6086  O   LYS A 386       4.883 -84.534  40.124  1.00  1.39           O  
ATOM   6087  CB  LYS A 386       2.139 -85.353  41.649  1.00  1.39           C  
ATOM   6088  CG  LYS A 386       1.278 -86.575  41.899  1.00  1.39           C  
ATOM   6089  CD  LYS A 386      -0.188 -86.301  41.699  1.00  1.39           C  
ATOM   6090  CE  LYS A 386      -0.992 -87.576  41.890  1.00  1.39           C  
ATOM   6091  NZ  LYS A 386      -2.441 -87.363  41.646  1.00  1.39           N  
ATOM   6092  H   LYS A 386       3.082 -85.727  43.937  1.00  1.39           H  
ATOM   6093  HA  LYS A 386       3.898 -86.527  41.361  1.00  1.39           H  
ATOM   6094 1HB  LYS A 386       1.799 -84.545  42.298  1.00  1.39           H  
ATOM   6095 2HB  LYS A 386       1.981 -85.034  40.612  1.00  1.39           H  
ATOM   6096 1HG  LYS A 386       1.555 -87.337  41.178  1.00  1.39           H  
ATOM   6097 2HG  LYS A 386       1.453 -86.961  42.904  1.00  1.39           H  
ATOM   6098 1HD  LYS A 386      -0.529 -85.548  42.408  1.00  1.39           H  
ATOM   6099 2HD  LYS A 386      -0.353 -85.929  40.685  1.00  1.39           H  
ATOM   6100 1HE  LYS A 386      -0.622 -88.325  41.189  1.00  1.39           H  
ATOM   6101 2HE  LYS A 386      -0.854 -87.947  42.903  1.00  1.39           H  
ATOM   6102 1HZ  LYS A 386      -2.934 -88.255  41.746  1.00  1.39           H  
ATOM   6103 2HZ  LYS A 386      -2.815 -86.689  42.280  1.00  1.39           H  
ATOM   6104 3HZ  LYS A 386      -2.574 -87.046  40.692  1.00  1.39           H  
ATOM   6105  N   THR A 387       4.791 -83.462  42.073  1.00  1.28           N  
ATOM   6106  CA  THR A 387       5.561 -82.354  41.537  1.00  1.28           C  
ATOM   6107  C   THR A 387       7.014 -82.735  41.271  1.00  1.28           C  
ATOM   6108  O   THR A 387       7.747 -81.964  40.648  1.00  1.28           O  
ATOM   6109  CB  THR A 387       5.498 -81.133  42.460  1.00  1.28           C  
ATOM   6110  OG1 THR A 387       6.003 -81.482  43.752  1.00  1.28           O  
ATOM   6111  CG2 THR A 387       4.065 -80.644  42.586  1.00  1.28           C  
ATOM   6112  H   THR A 387       4.492 -83.433  43.044  1.00  1.28           H  
ATOM   6113  HA  THR A 387       5.117 -82.067  40.583  1.00  1.28           H  
ATOM   6114  HB  THR A 387       6.116 -80.339  42.046  1.00  1.28           H  
ATOM   6115  HG1 THR A 387       5.378 -82.091  44.177  1.00  1.28           H  
ATOM   6116 1HG2 THR A 387       4.034 -79.776  43.242  1.00  1.28           H  
ATOM   6117 2HG2 THR A 387       3.688 -80.373  41.601  1.00  1.28           H  
ATOM   6118 3HG2 THR A 387       3.446 -81.436  43.003  1.00  1.28           H  
ATOM   6119  N   THR A 388       7.438 -83.914  41.739  1.00  1.15           N  
ATOM   6120  CA  THR A 388       8.786 -84.363  41.485  1.00  1.15           C  
ATOM   6121  C   THR A 388       8.765 -85.524  40.494  1.00  1.15           C  
ATOM   6122  O   THR A 388       9.743 -85.721  39.772  1.00  1.15           O  
ATOM   6123  CB  THR A 388       9.465 -84.823  42.793  1.00  1.15           C  
ATOM   6124  OG1 THR A 388       8.769 -85.952  43.351  1.00  1.15           O  
ATOM   6125  CG2 THR A 388       9.407 -83.691  43.795  1.00  1.15           C  
ATOM   6126  H   THR A 388       6.811 -84.516  42.259  1.00  1.15           H  
ATOM   6127  HA  THR A 388       9.362 -83.549  41.049  1.00  1.15           H  
ATOM   6128  HB  THR A 388      10.502 -85.095  42.601  1.00  1.15           H  
ATOM   6129  HG1 THR A 388       7.807 -85.857  43.201  1.00  1.15           H  
ATOM   6130 1HG2 THR A 388       9.879 -84.003  44.725  1.00  1.15           H  
ATOM   6131 2HG2 THR A 388       9.929 -82.824  43.393  1.00  1.15           H  
ATOM   6132 3HG2 THR A 388       8.364 -83.431  43.987  1.00  1.15           H  
ATOM   6133  N   MET A 389       7.645 -86.276  40.465  1.00  1.02           N  
ATOM   6134  CA  MET A 389       7.476 -87.474  39.628  1.00  1.02           C  
ATOM   6135  C   MET A 389       6.854 -87.259  38.240  1.00  1.02           C  
ATOM   6136  O   MET A 389       7.045 -88.077  37.342  1.00  1.02           O  
ATOM   6137  CB  MET A 389       6.661 -88.488  40.369  1.00  1.02           C  
ATOM   6138  CG  MET A 389       7.321 -89.021  41.611  1.00  1.02           C  
ATOM   6139  SD  MET A 389       8.891 -89.901  41.342  1.00  1.02           S  
ATOM   6140  CE  MET A 389      10.133 -88.681  41.705  1.00  1.02           C  
ATOM   6141  H   MET A 389       6.898 -86.040  41.110  1.00  1.02           H  
ATOM   6142  HA  MET A 389       8.464 -87.901  39.471  1.00  1.02           H  
ATOM   6143 1HB  MET A 389       5.732 -88.018  40.673  1.00  1.02           H  
ATOM   6144 2HB  MET A 389       6.415 -89.317  39.708  1.00  1.02           H  
ATOM   6145 1HG  MET A 389       7.496 -88.198  42.307  1.00  1.02           H  
ATOM   6146 2HG  MET A 389       6.638 -89.715  42.077  1.00  1.02           H  
ATOM   6147 1HE  MET A 389      11.120 -89.119  41.588  1.00  1.02           H  
ATOM   6148 2HE  MET A 389      10.038 -87.862  41.025  1.00  1.02           H  
ATOM   6149 3HE  MET A 389      10.013 -88.321  42.728  1.00  1.02           H  
ATOM   6150  N   ASP A 390       6.049 -86.220  38.072  1.00  0.92           N  
ATOM   6151  CA  ASP A 390       5.393 -85.957  36.794  1.00  0.92           C  
ATOM   6152  C   ASP A 390       6.321 -85.568  35.646  1.00  0.92           C  
ATOM   6153  O   ASP A 390       7.428 -85.049  35.839  1.00  0.92           O  
ATOM   6154  CB  ASP A 390       4.292 -84.898  36.927  1.00  0.92           C  
ATOM   6155  CG  ASP A 390       2.995 -85.436  37.577  1.00  0.92           C  
ATOM   6156  OD1 ASP A 390       2.854 -86.641  37.710  1.00  0.92           O  
ATOM   6157  OD2 ASP A 390       2.144 -84.658  37.908  1.00  0.92           O  
ATOM   6158  H   ASP A 390       5.862 -85.585  38.846  1.00  0.92           H  
ATOM   6159  HA  ASP A 390       4.899 -86.881  36.497  1.00  0.92           H  
ATOM   6160 1HB  ASP A 390       4.662 -84.072  37.538  1.00  0.92           H  
ATOM   6161 2HB  ASP A 390       4.053 -84.487  35.939  1.00  0.92           H  
ATOM   6162  N   THR A 391       5.822 -85.826  34.439  1.00  0.84           N  
ATOM   6163  CA  THR A 391       6.444 -85.404  33.192  1.00  0.84           C  
ATOM   6164  C   THR A 391       6.051 -83.956  32.897  1.00  0.84           C  
ATOM   6165  O   THR A 391       4.858 -83.621  32.929  1.00  0.84           O  
ATOM   6166  CB  THR A 391       5.982 -86.303  32.040  1.00  0.84           C  
ATOM   6167  OG1 THR A 391       6.421 -87.678  32.250  1.00  0.84           O  
ATOM   6168  CG2 THR A 391       6.406 -85.745  30.640  1.00  0.84           C  
ATOM   6169  H   THR A 391       4.935 -86.307  34.389  1.00  0.84           H  
ATOM   6170  HA  THR A 391       7.526 -85.466  33.301  1.00  0.84           H  
ATOM   6171  HB  THR A 391       4.917 -86.317  32.074  1.00  0.84           H  
ATOM   6172  HG1 THR A 391       6.010 -88.030  33.051  1.00  0.84           H  
ATOM   6173 1HG2 THR A 391       6.011 -86.389  29.857  1.00  0.84           H  
ATOM   6174 2HG2 THR A 391       6.000 -84.742  30.518  1.00  0.84           H  
ATOM   6175 3HG2 THR A 391       7.465 -85.687  30.538  1.00  0.84           H  
ATOM   6176  N   ASN A 392       7.058 -83.115  32.623  1.00  0.79           N  
ATOM   6177  CA  ASN A 392       6.874 -81.682  32.391  1.00  0.79           C  
ATOM   6178  C   ASN A 392       7.792 -81.140  31.302  1.00  0.79           C  
ATOM   6179  O   ASN A 392       8.981 -81.476  31.247  1.00  0.79           O  
ATOM   6180  CB  ASN A 392       7.187 -80.894  33.652  1.00  0.79           C  
ATOM   6181  CG  ASN A 392       6.301 -81.183  34.827  1.00  0.79           C  
ATOM   6182  OD1 ASN A 392       5.202 -80.645  34.952  1.00  0.79           O  
ATOM   6183  ND2 ASN A 392       6.778 -82.016  35.712  1.00  0.79           N  
ATOM   6184  H   ASN A 392       7.994 -83.507  32.567  1.00  0.79           H  
ATOM   6185  HA  ASN A 392       5.849 -81.514  32.084  1.00  0.79           H  
ATOM   6186 1HB  ASN A 392       8.212 -81.113  33.943  1.00  0.79           H  
ATOM   6187 2HB  ASN A 392       7.132 -79.826  33.422  1.00  0.79           H  
ATOM   6188 1HD2 ASN A 392       6.241 -82.249  36.525  1.00  0.79           H  
ATOM   6189 2HD2 ASN A 392       7.690 -82.417  35.581  1.00  0.79           H  
ATOM   6190  N   LEU A 393       7.253 -80.274  30.450  1.00  0.77           N  
ATOM   6191  CA  LEU A 393       8.088 -79.624  29.443  1.00  0.77           C  
ATOM   6192  C   LEU A 393       7.958 -78.102  29.501  1.00  0.77           C  
ATOM   6193  O   LEU A 393       6.857 -77.573  29.655  1.00  0.77           O  
ATOM   6194  CB  LEU A 393       7.736 -80.120  28.035  1.00  0.77           C  
ATOM   6195  CG  LEU A 393       7.894 -81.637  27.772  1.00  0.77           C  
ATOM   6196  CD1 LEU A 393       7.464 -81.901  26.413  1.00  0.77           C  
ATOM   6197  CD2 LEU A 393       9.280 -82.081  27.948  1.00  0.77           C  
ATOM   6198  H   LEU A 393       6.264 -80.045  30.547  1.00  0.77           H  
ATOM   6199  HA  LEU A 393       9.130 -79.873  29.637  1.00  0.77           H  
ATOM   6200 1HB  LEU A 393       6.692 -79.869  27.839  1.00  0.77           H  
ATOM   6201 2HB  LEU A 393       8.341 -79.590  27.317  1.00  0.77           H  
ATOM   6202  HG  LEU A 393       7.272 -82.183  28.447  1.00  0.77           H  
ATOM   6203 1HD1 LEU A 393       7.546 -82.966  26.191  1.00  0.77           H  
ATOM   6204 2HD1 LEU A 393       6.444 -81.574  26.263  1.00  0.77           H  
ATOM   6205 3HD1 LEU A 393       8.130 -81.340  25.776  1.00  0.77           H  
ATOM   6206 1HD2 LEU A 393       9.347 -83.152  27.748  1.00  0.77           H  
ATOM   6207 2HD2 LEU A 393       9.906 -81.549  27.256  1.00  0.77           H  
ATOM   6208 3HD2 LEU A 393       9.601 -81.885  28.952  1.00  0.77           H  
ATOM   6209  N   TRP A 394       9.077 -77.396  29.336  1.00  0.78           N  
ATOM   6210  CA  TRP A 394       9.098 -75.933  29.279  1.00  0.78           C  
ATOM   6211  C   TRP A 394       9.463 -75.508  27.865  1.00  0.78           C  
ATOM   6212  O   TRP A 394      10.607 -75.711  27.421  1.00  0.78           O  
ATOM   6213  CB  TRP A 394      10.111 -75.390  30.253  1.00  0.78           C  
ATOM   6214  CG  TRP A 394       9.799 -75.600  31.718  1.00  0.78           C  
ATOM   6215  CD1 TRP A 394       9.319 -74.661  32.575  1.00  0.78           C  
ATOM   6216  CD2 TRP A 394       9.921 -76.826  32.499  1.00  0.78           C  
ATOM   6217  NE1 TRP A 394       9.176 -75.195  33.831  1.00  0.78           N  
ATOM   6218  CE2 TRP A 394       9.539 -76.520  33.796  1.00  0.78           C  
ATOM   6219  CE3 TRP A 394      10.319 -78.130  32.201  1.00  0.78           C  
ATOM   6220  CZ2 TRP A 394       9.558 -77.470  34.805  1.00  0.78           C  
ATOM   6221  CZ3 TRP A 394      10.338 -79.080  33.198  1.00  0.78           C  
ATOM   6222  CH2 TRP A 394       9.971 -78.759  34.470  1.00  0.78           C  
ATOM   6223  H   TRP A 394       9.968 -77.883  29.241  1.00  0.78           H  
ATOM   6224  HA  TRP A 394       8.116 -75.549  29.528  1.00  0.78           H  
ATOM   6225 1HB  TRP A 394      11.056 -75.833  30.023  1.00  0.78           H  
ATOM   6226 2HB  TRP A 394      10.215 -74.314  30.088  1.00  0.78           H  
ATOM   6227  HD1 TRP A 394       9.101 -73.625  32.305  1.00  0.78           H  
ATOM   6228  HE1 TRP A 394       8.850 -74.693  34.645  1.00  0.78           H  
ATOM   6229  HE3 TRP A 394      10.604 -78.392  31.216  1.00  0.78           H  
ATOM   6230  HZ2 TRP A 394       9.265 -77.234  35.826  1.00  0.78           H  
ATOM   6231  HZ3 TRP A 394      10.656 -80.096  32.942  1.00  0.78           H  
ATOM   6232  HH2 TRP A 394       9.997 -79.533  35.238  1.00  0.78           H  
ATOM   6233  N   VAL A 395       8.490 -74.945  27.159  1.00  0.83           N  
ATOM   6234  CA  VAL A 395       8.661 -74.658  25.741  1.00  0.83           C  
ATOM   6235  C   VAL A 395       8.474 -73.175  25.425  1.00  0.83           C  
ATOM   6236  O   VAL A 395       7.570 -72.525  25.957  1.00  0.83           O  
ATOM   6237  CB  VAL A 395       7.649 -75.494  24.938  1.00  0.83           C  
ATOM   6238  CG1 VAL A 395       7.839 -75.251  23.479  1.00  0.83           C  
ATOM   6239  CG2 VAL A 395       7.813 -76.969  25.246  1.00  0.83           C  
ATOM   6240  H   VAL A 395       7.595 -74.764  27.621  1.00  0.83           H  
ATOM   6241  HA  VAL A 395       9.669 -74.947  25.443  1.00  0.83           H  
ATOM   6242  HB  VAL A 395       6.638 -75.179  25.201  1.00  0.83           H  
ATOM   6243 1HG1 VAL A 395       7.126 -75.841  22.946  1.00  0.83           H  
ATOM   6244 2HG1 VAL A 395       7.703 -74.204  23.241  1.00  0.83           H  
ATOM   6245 3HG1 VAL A 395       8.843 -75.557  23.190  1.00  0.83           H  
ATOM   6246 1HG2 VAL A 395       7.086 -77.541  24.673  1.00  0.83           H  
ATOM   6247 2HG2 VAL A 395       8.809 -77.260  24.962  1.00  0.83           H  
ATOM   6248 3HG2 VAL A 395       7.657 -77.155  26.307  1.00  0.83           H  
ATOM   6249  N   GLU A 396       9.367 -72.612  24.612  1.00  0.88           N  
ATOM   6250  CA  GLU A 396       9.247 -71.200  24.261  1.00  0.88           C  
ATOM   6251  C   GLU A 396       8.183 -71.034  23.156  1.00  0.88           C  
ATOM   6252  O   GLU A 396       8.441 -71.429  22.019  1.00  0.88           O  
ATOM   6253  CB  GLU A 396      10.587 -70.664  23.770  1.00  0.88           C  
ATOM   6254  CG  GLU A 396      10.592 -69.191  23.435  1.00  0.88           C  
ATOM   6255  CD  GLU A 396      11.905 -68.740  22.898  1.00  0.88           C  
ATOM   6256  OE1 GLU A 396      12.380 -69.368  21.983  1.00  0.88           O  
ATOM   6257  OE2 GLU A 396      12.446 -67.793  23.389  1.00  0.88           O  
ATOM   6258  H   GLU A 396      10.103 -73.195  24.199  1.00  0.88           H  
ATOM   6259  HA  GLU A 396       8.977 -70.662  25.158  1.00  0.88           H  
ATOM   6260 1HB  GLU A 396      11.346 -70.829  24.534  1.00  0.88           H  
ATOM   6261 2HB  GLU A 396      10.894 -71.218  22.880  1.00  0.88           H  
ATOM   6262 1HG  GLU A 396       9.821 -68.993  22.701  1.00  0.88           H  
ATOM   6263 2HG  GLU A 396      10.355 -68.623  24.337  1.00  0.88           H  
ATOM   6264  N   PRO A 397       7.067 -70.308  23.383  1.00  0.94           N  
ATOM   6265  CA  PRO A 397       5.928 -70.178  22.478  1.00  0.94           C  
ATOM   6266  C   PRO A 397       6.249 -69.492  21.167  1.00  0.94           C  
ATOM   6267  O   PRO A 397       5.474 -69.601  20.214  1.00  0.94           O  
ATOM   6268  CB  PRO A 397       4.938 -69.339  23.284  1.00  0.94           C  
ATOM   6269  CG  PRO A 397       5.791 -68.563  24.260  1.00  0.94           C  
ATOM   6270  CD  PRO A 397       6.941 -69.488  24.601  1.00  0.94           C  
ATOM   6271  HA  PRO A 397       5.530 -71.182  22.287  1.00  0.94           H  
ATOM   6272 1HB  PRO A 397       4.364 -68.688  22.609  1.00  0.94           H  
ATOM   6273 2HB  PRO A 397       4.215 -70.005  23.768  1.00  0.94           H  
ATOM   6274 1HG  PRO A 397       6.125 -67.621  23.803  1.00  0.94           H  
ATOM   6275 2HG  PRO A 397       5.200 -68.291  25.146  1.00  0.94           H  
ATOM   6276 1HD  PRO A 397       7.831 -68.869  24.755  1.00  0.94           H  
ATOM   6277 2HD  PRO A 397       6.692 -70.110  25.473  1.00  0.94           H  
ATOM   6278  N   ILE A 398       7.370 -68.781  21.137  1.00  0.99           N  
ATOM   6279  CA  ILE A 398       7.839 -68.037  19.983  1.00  0.99           C  
ATOM   6280  C   ILE A 398       8.529 -68.926  18.955  1.00  0.99           C  
ATOM   6281  O   ILE A 398       8.480 -68.637  17.759  1.00  0.99           O  
ATOM   6282  CB  ILE A 398       8.791 -66.907  20.416  1.00  0.99           C  
ATOM   6283  CG1 ILE A 398       8.047 -65.953  21.351  1.00  0.99           C  
ATOM   6284  CG2 ILE A 398       9.344 -66.180  19.210  1.00  0.99           C  
ATOM   6285  CD1 ILE A 398       6.808 -65.359  20.737  1.00  0.99           C  
ATOM   6286  H   ILE A 398       7.942 -68.751  21.970  1.00  0.99           H  
ATOM   6287  HA  ILE A 398       6.976 -67.580  19.502  1.00  0.99           H  
ATOM   6288  HB  ILE A 398       9.621 -67.334  20.978  1.00  0.99           H  
ATOM   6289 1HG1 ILE A 398       7.767 -66.496  22.253  1.00  0.99           H  
ATOM   6290 2HG1 ILE A 398       8.709 -65.138  21.631  1.00  0.99           H  
ATOM   6291 1HG2 ILE A 398      10.021 -65.396  19.519  1.00  0.99           H  
ATOM   6292 2HG2 ILE A 398       9.880 -66.897  18.605  1.00  0.99           H  
ATOM   6293 3HG2 ILE A 398       8.528 -65.743  18.634  1.00  0.99           H  
ATOM   6294 1HD1 ILE A 398       6.329 -64.693  21.455  1.00  0.99           H  
ATOM   6295 2HD1 ILE A 398       7.079 -64.795  19.844  1.00  0.99           H  
ATOM   6296 3HD1 ILE A 398       6.117 -66.158  20.467  1.00  0.99           H  
ATOM   6297  N   THR A 399       9.250 -69.953  19.416  1.00  1.01           N  
ATOM   6298  CA  THR A 399       9.999 -70.787  18.479  1.00  1.01           C  
ATOM   6299  C   THR A 399       9.636 -72.275  18.523  1.00  1.01           C  
ATOM   6300  O   THR A 399       9.959 -73.019  17.596  1.00  1.01           O  
ATOM   6301  CB  THR A 399      11.503 -70.697  18.753  1.00  1.01           C  
ATOM   6302  OG1 THR A 399      11.776 -71.247  20.063  1.00  1.01           O  
ATOM   6303  CG2 THR A 399      11.980 -69.238  18.692  1.00  1.01           C  
ATOM   6304  H   THR A 399       9.233 -70.181  20.408  1.00  1.01           H  
ATOM   6305  HA  THR A 399       9.801 -70.431  17.473  1.00  1.01           H  
ATOM   6306  HB  THR A 399      12.034 -71.284  18.005  1.00  1.01           H  
ATOM   6307  HG1 THR A 399      11.775 -70.529  20.748  1.00  1.01           H  
ATOM   6308 1HG2 THR A 399      13.045 -69.206  18.890  1.00  1.01           H  
ATOM   6309 2HG2 THR A 399      11.775 -68.823  17.703  1.00  1.01           H  
ATOM   6310 3HG2 THR A 399      11.459 -68.654  19.449  1.00  1.01           H  
ATOM   6311  N   GLY A 400       9.025 -72.720  19.615  1.00  0.99           N  
ATOM   6312  CA  GLY A 400       8.732 -74.131  19.825  1.00  0.99           C  
ATOM   6313  C   GLY A 400       9.944 -74.871  20.416  1.00  0.99           C  
ATOM   6314  O   GLY A 400       9.933 -76.094  20.632  1.00  0.99           O  
ATOM   6315  H   GLY A 400       8.777 -72.081  20.359  1.00  0.99           H  
ATOM   6316 1HA  GLY A 400       7.874 -74.229  20.487  1.00  0.99           H  
ATOM   6317 2HA  GLY A 400       8.455 -74.570  18.879  1.00  0.99           H  
ATOM   6318  N   ALA A 401      11.040 -74.147  20.642  1.00  0.96           N  
ATOM   6319  CA  ALA A 401      12.211 -74.793  21.185  1.00  0.96           C  
ATOM   6320  C   ALA A 401      11.926 -75.298  22.587  1.00  0.96           C  
ATOM   6321  O   ALA A 401      11.267 -74.628  23.394  1.00  0.96           O  
ATOM   6322  CB  ALA A 401      13.393 -73.847  21.189  1.00  0.96           C  
ATOM   6323  H   ALA A 401      11.079 -73.149  20.440  1.00  0.96           H  
ATOM   6324  HA  ALA A 401      12.450 -75.651  20.554  1.00  0.96           H  
ATOM   6325 1HB  ALA A 401      14.254 -74.375  21.569  1.00  0.96           H  
ATOM   6326 2HB  ALA A 401      13.594 -73.510  20.170  1.00  0.96           H  
ATOM   6327 3HB  ALA A 401      13.172 -72.986  21.820  1.00  0.96           H  
ATOM   6328  N   LEU A 402      12.465 -76.463  22.897  1.00  0.91           N  
ATOM   6329  CA  LEU A 402      12.313 -77.020  24.228  1.00  0.91           C  
ATOM   6330  C   LEU A 402      13.481 -76.530  25.063  1.00  0.91           C  
ATOM   6331  O   LEU A 402      14.639 -76.809  24.753  1.00  0.91           O  
ATOM   6332  CB  LEU A 402      12.222 -78.543  24.133  1.00  0.91           C  
ATOM   6333  CG  LEU A 402      12.085 -79.312  25.428  1.00  0.91           C  
ATOM   6334  CD1 LEU A 402      10.829 -78.896  26.141  1.00  0.91           C  
ATOM   6335  CD2 LEU A 402      12.013 -80.785  25.069  1.00  0.91           C  
ATOM   6336  H   LEU A 402      12.987 -76.974  22.198  1.00  0.91           H  
ATOM   6337  HA  LEU A 402      11.391 -76.648  24.673  1.00  0.91           H  
ATOM   6338 1HB  LEU A 402      11.362 -78.794  23.514  1.00  0.91           H  
ATOM   6339 2HB  LEU A 402      13.113 -78.913  23.623  1.00  0.91           H  
ATOM   6340  HG  LEU A 402      12.939 -79.109  26.078  1.00  0.91           H  
ATOM   6341 1HD1 LEU A 402      10.725 -79.440  27.064  1.00  0.91           H  
ATOM   6342 2HD1 LEU A 402      10.881 -77.848  26.362  1.00  0.91           H  
ATOM   6343 3HD1 LEU A 402       9.981 -79.097  25.510  1.00  0.91           H  
ATOM   6344 1HD2 LEU A 402      11.903 -81.407  25.927  1.00  0.91           H  
ATOM   6345 2HD2 LEU A 402      11.159 -80.942  24.424  1.00  0.91           H  
ATOM   6346 3HD2 LEU A 402      12.925 -81.065  24.542  1.00  0.91           H  
ATOM   6347  N   VAL A 403      13.160 -75.730  26.074  1.00  0.87           N  
ATOM   6348  CA  VAL A 403      14.153 -75.041  26.883  1.00  0.87           C  
ATOM   6349  C   VAL A 403      14.578 -75.876  28.079  1.00  0.87           C  
ATOM   6350  O   VAL A 403      15.744 -75.873  28.482  1.00  0.87           O  
ATOM   6351  CB  VAL A 403      13.613 -73.689  27.327  1.00  0.87           C  
ATOM   6352  CG1 VAL A 403      14.632 -73.013  28.227  1.00  0.87           C  
ATOM   6353  CG2 VAL A 403      13.282 -72.847  26.083  1.00  0.87           C  
ATOM   6354  H   VAL A 403      12.175 -75.591  26.297  1.00  0.87           H  
ATOM   6355  HA  VAL A 403      15.019 -74.854  26.264  1.00  0.87           H  
ATOM   6356  HB  VAL A 403      12.706 -73.839  27.917  1.00  0.87           H  
ATOM   6357 1HG1 VAL A 403      14.246 -72.049  28.569  1.00  0.87           H  
ATOM   6358 2HG1 VAL A 403      14.825 -73.653  29.076  1.00  0.87           H  
ATOM   6359 3HG1 VAL A 403      15.561 -72.856  27.677  1.00  0.87           H  
ATOM   6360 1HG2 VAL A 403      12.892 -71.882  26.383  1.00  0.87           H  
ATOM   6361 2HG2 VAL A 403      14.181 -72.701  25.492  1.00  0.87           H  
ATOM   6362 3HG2 VAL A 403      12.534 -73.368  25.477  1.00  0.87           H  
ATOM   6363  N   LYS A 404      13.608 -76.559  28.674  1.00  0.84           N  
ATOM   6364  CA  LYS A 404      13.839 -77.456  29.815  1.00  0.84           C  
ATOM   6365  C   LYS A 404      12.897 -78.636  29.707  1.00  0.84           C  
ATOM   6366  O   LYS A 404      11.759 -78.489  29.251  1.00  0.84           O  
ATOM   6367  CB  LYS A 404      13.701 -76.743  31.161  1.00  0.84           C  
ATOM   6368  CG  LYS A 404      13.976 -77.580  32.388  1.00  0.84           C  
ATOM   6369  CD  LYS A 404      13.892 -76.722  33.650  1.00  0.84           C  
ATOM   6370  CE  LYS A 404      14.140 -77.554  34.897  1.00  0.84           C  
ATOM   6371  NZ  LYS A 404      14.131 -76.723  36.137  1.00  0.84           N  
ATOM   6372  H   LYS A 404      12.664 -76.460  28.297  1.00  0.84           H  
ATOM   6373  HA  LYS A 404      14.848 -77.853  29.760  1.00  0.84           H  
ATOM   6374 1HB  LYS A 404      14.405 -75.916  31.187  1.00  0.84           H  
ATOM   6375 2HB  LYS A 404      12.726 -76.335  31.279  1.00  0.84           H  
ATOM   6376 1HG  LYS A 404      13.248 -78.382  32.464  1.00  0.84           H  
ATOM   6377 2HG  LYS A 404      14.971 -78.023  32.310  1.00  0.84           H  
ATOM   6378 1HD  LYS A 404      14.625 -75.915  33.597  1.00  0.84           H  
ATOM   6379 2HD  LYS A 404      12.895 -76.278  33.716  1.00  0.84           H  
ATOM   6380 1HE  LYS A 404      13.359 -78.311  34.974  1.00  0.84           H  
ATOM   6381 2HE  LYS A 404      15.106 -78.050  34.809  1.00  0.84           H  
ATOM   6382 1HZ  LYS A 404      14.296 -77.313  36.939  1.00  0.84           H  
ATOM   6383 2HZ  LYS A 404      14.860 -76.025  36.077  1.00  0.84           H  
ATOM   6384 3HZ  LYS A 404      13.237 -76.265  36.235  1.00  0.84           H  
ATOM   6385  N   ALA A 405      13.357 -79.819  30.095  1.00  0.82           N  
ATOM   6386  CA  ALA A 405      12.460 -80.962  30.017  1.00  0.82           C  
ATOM   6387  C   ALA A 405      12.710 -82.062  31.022  1.00  0.82           C  
ATOM   6388  O   ALA A 405      13.851 -82.341  31.410  1.00  0.82           O  
ATOM   6389  CB  ALA A 405      12.597 -81.570  28.648  1.00  0.82           C  
ATOM   6390  H   ALA A 405      14.320 -79.918  30.418  1.00  0.82           H  
ATOM   6391  HA  ALA A 405      11.443 -80.604  30.172  1.00  0.82           H  
ATOM   6392 1HB  ALA A 405      11.923 -82.405  28.540  1.00  0.82           H  
ATOM   6393 2HB  ALA A 405      12.375 -80.811  27.942  1.00  0.82           H  
ATOM   6394 3HB  ALA A 405      13.620 -81.919  28.507  1.00  0.82           H  
ATOM   6395  N   MET A 406      11.615 -82.757  31.356  1.00  0.80           N  
ATOM   6396  CA  MET A 406      11.659 -83.978  32.139  1.00  0.80           C  
ATOM   6397  C   MET A 406      10.509 -84.949  31.821  1.00  0.80           C  
ATOM   6398  O   MET A 406       9.333 -84.607  31.942  1.00  0.80           O  
ATOM   6399  CB  MET A 406      11.669 -83.636  33.618  1.00  0.80           C  
ATOM   6400  CG  MET A 406      11.704 -84.848  34.526  1.00  0.80           C  
ATOM   6401  SD  MET A 406      11.819 -84.413  36.259  1.00  0.80           S  
ATOM   6402  CE  MET A 406      13.550 -84.051  36.412  1.00  0.80           C  
ATOM   6403  H   MET A 406      10.702 -82.410  31.066  1.00  0.80           H  
ATOM   6404  HA  MET A 406      12.588 -84.479  31.913  1.00  0.80           H  
ATOM   6405 1HB  MET A 406      12.540 -83.022  33.845  1.00  0.80           H  
ATOM   6406 2HB  MET A 406      10.780 -83.055  33.865  1.00  0.80           H  
ATOM   6407 1HG  MET A 406      10.785 -85.406  34.377  1.00  0.80           H  
ATOM   6408 2HG  MET A 406      12.533 -85.496  34.266  1.00  0.80           H  
ATOM   6409 1HE  MET A 406      13.769 -83.758  37.438  1.00  0.80           H  
ATOM   6410 2HE  MET A 406      14.125 -84.940  36.160  1.00  0.80           H  
ATOM   6411 3HE  MET A 406      13.817 -83.238  35.735  1.00  0.80           H  
ATOM   6412  N   LYS A 407      10.857 -86.198  31.501  1.00  0.80           N  
ATOM   6413  CA  LYS A 407       9.876 -87.270  31.256  1.00  0.80           C  
ATOM   6414  C   LYS A 407      10.149 -88.426  32.177  1.00  0.80           C  
ATOM   6415  O   LYS A 407      11.286 -88.867  32.286  1.00  0.80           O  
ATOM   6416  CB  LYS A 407       9.874 -87.730  29.786  1.00  0.80           C  
ATOM   6417  CG  LYS A 407       8.866 -88.877  29.438  1.00  0.80           C  
ATOM   6418  CD  LYS A 407       8.703 -89.047  27.900  1.00  0.80           C  
ATOM   6419  CE  LYS A 407       9.984 -89.584  27.237  1.00  0.80           C  
ATOM   6420  NZ  LYS A 407      10.226 -91.047  27.463  1.00  0.80           N  
ATOM   6421  H   LYS A 407      11.852 -86.394  31.386  1.00  0.80           H  
ATOM   6422  HA  LYS A 407       8.893 -86.913  31.516  1.00  0.80           H  
ATOM   6423 1HB  LYS A 407       9.639 -86.883  29.144  1.00  0.80           H  
ATOM   6424 2HB  LYS A 407      10.865 -88.076  29.514  1.00  0.80           H  
ATOM   6425 1HG  LYS A 407       9.233 -89.819  29.858  1.00  0.80           H  
ATOM   6426 2HG  LYS A 407       7.896 -88.657  29.885  1.00  0.80           H  
ATOM   6427 1HD  LYS A 407       7.892 -89.750  27.703  1.00  0.80           H  
ATOM   6428 2HD  LYS A 407       8.448 -88.089  27.450  1.00  0.80           H  
ATOM   6429 1HE  LYS A 407       9.942 -89.398  26.166  1.00  0.80           H  
ATOM   6430 2HE  LYS A 407      10.818 -89.030  27.657  1.00  0.80           H  
ATOM   6431 1HZ  LYS A 407      11.104 -91.322  27.011  1.00  0.80           H  
ATOM   6432 2HZ  LYS A 407      10.300 -91.247  28.440  1.00  0.80           H  
ATOM   6433 3HZ  LYS A 407       9.487 -91.628  27.048  1.00  0.80           H  
ATOM   6434  N   GLN A 408       9.123 -88.893  32.889  1.00  0.79           N  
ATOM   6435  CA  GLN A 408       9.363 -89.974  33.852  1.00  0.79           C  
ATOM   6436  C   GLN A 408       8.393 -91.138  33.724  1.00  0.79           C  
ATOM   6437  O   GLN A 408       7.181 -90.968  33.879  1.00  0.79           O  
ATOM   6438  CB  GLN A 408       9.272 -89.434  35.274  1.00  0.79           C  
ATOM   6439  CG  GLN A 408      10.222 -88.341  35.533  1.00  0.79           C  
ATOM   6440  CD  GLN A 408      10.340 -87.921  36.955  1.00  0.79           C  
ATOM   6441  OE1 GLN A 408      10.926 -88.647  37.771  1.00  0.79           O  
ATOM   6442  NE2 GLN A 408       9.793 -86.769  37.283  1.00  0.79           N  
ATOM   6443  H   GLN A 408       8.198 -88.490  32.754  1.00  0.79           H  
ATOM   6444  HA  GLN A 408      10.364 -90.369  33.690  1.00  0.79           H  
ATOM   6445 1HB  GLN A 408       8.262 -89.095  35.478  1.00  0.79           H  
ATOM   6446 2HB  GLN A 408       9.513 -90.228  35.962  1.00  0.79           H  
ATOM   6447 1HG  GLN A 408      11.159 -88.679  35.206  1.00  0.79           H  
ATOM   6448 2HG  GLN A 408       9.907 -87.474  34.963  1.00  0.79           H  
ATOM   6449 1HE2 GLN A 408       9.853 -86.436  38.233  1.00  0.79           H  
ATOM   6450 2HE2 GLN A 408       9.268 -86.198  36.610  1.00  0.79           H  
ATOM   6451  N   LEU A 409       8.941 -92.326  33.456  1.00  0.79           N  
ATOM   6452  CA  LEU A 409       8.140 -93.542  33.302  1.00  0.79           C  
ATOM   6453  C   LEU A 409       8.650 -94.722  34.128  1.00  0.79           C  
ATOM   6454  O   LEU A 409       9.855 -94.916  34.290  1.00  0.79           O  
ATOM   6455  CB  LEU A 409       8.105 -93.948  31.840  1.00  0.79           C  
ATOM   6456  CG  LEU A 409       7.461 -92.939  30.886  1.00  0.79           C  
ATOM   6457  CD1 LEU A 409       7.680 -93.407  29.455  1.00  0.79           C  
ATOM   6458  CD2 LEU A 409       5.974 -92.790  31.230  1.00  0.79           C  
ATOM   6459  H   LEU A 409       9.955 -92.382  33.339  1.00  0.79           H  
ATOM   6460  HA  LEU A 409       7.123 -93.328  33.629  1.00  0.79           H  
ATOM   6461 1HB  LEU A 409       9.130 -94.110  31.505  1.00  0.79           H  
ATOM   6462 2HB  LEU A 409       7.577 -94.877  31.758  1.00  0.79           H  
ATOM   6463  HG  LEU A 409       7.948 -91.972  30.993  1.00  0.79           H  
ATOM   6464 1HD1 LEU A 409       7.245 -92.690  28.761  1.00  0.79           H  
ATOM   6465 2HD1 LEU A 409       8.750 -93.489  29.253  1.00  0.79           H  
ATOM   6466 3HD1 LEU A 409       7.224 -94.374  29.300  1.00  0.79           H  
ATOM   6467 1HD2 LEU A 409       5.518 -92.065  30.568  1.00  0.79           H  
ATOM   6468 2HD2 LEU A 409       5.474 -93.734  31.124  1.00  0.79           H  
ATOM   6469 3HD2 LEU A 409       5.868 -92.448  32.259  1.00  0.79           H  
ATOM   6470  N   GLN A 410       7.735 -95.555  34.601  1.00  0.79           N  
ATOM   6471  CA  GLN A 410       8.113 -96.757  35.336  1.00  0.79           C  
ATOM   6472  C   GLN A 410       7.672 -98.022  34.624  1.00  0.79           C  
ATOM   6473  O   GLN A 410       6.515 -98.170  34.225  1.00  0.79           O  
ATOM   6474  CB  GLN A 410       7.550 -96.688  36.752  1.00  0.79           C  
ATOM   6475  CG  GLN A 410       7.879 -97.857  37.677  1.00  0.79           C  
ATOM   6476  CD  GLN A 410       7.386 -97.570  39.101  1.00  0.79           C  
ATOM   6477  OE1 GLN A 410       7.885 -96.624  39.750  1.00  0.79           O  
ATOM   6478  NE2 GLN A 410       6.429 -98.357  39.577  1.00  0.79           N  
ATOM   6479  H   GLN A 410       6.751 -95.345  34.476  1.00  0.79           H  
ATOM   6480  HA  GLN A 410       9.194 -96.794  35.407  1.00  0.79           H  
ATOM   6481 1HB  GLN A 410       7.954 -95.809  37.209  1.00  0.79           H  
ATOM   6482 2HB  GLN A 410       6.463 -96.570  36.711  1.00  0.79           H  
ATOM   6483 1HG  GLN A 410       7.385 -98.757  37.307  1.00  0.79           H  
ATOM   6484 2HG  GLN A 410       8.963 -98.008  37.697  1.00  0.79           H  
ATOM   6485 1HE2 GLN A 410       6.078 -98.237  40.502  1.00  0.79           H  
ATOM   6486 2HE2 GLN A 410       6.077 -99.126  39.000  1.00  0.79           H  
ATOM   6487  N   ALA A 411       8.633 -98.918  34.423  1.00  0.79           N  
ATOM   6488  CA  ALA A 411       8.408-100.187  33.750  1.00  0.79           C  
ATOM   6489  C   ALA A 411       8.125-101.257  34.785  1.00  0.79           C  
ATOM   6490  O   ALA A 411       8.966-101.541  35.654  1.00  0.79           O  
ATOM   6491  CB  ALA A 411       9.611-100.565  32.894  1.00  0.79           C  
ATOM   6492  H   ALA A 411       9.559 -98.724  34.791  1.00  0.79           H  
ATOM   6493  HA  ALA A 411       7.528-100.093  33.112  1.00  0.79           H  
ATOM   6494 1HB  ALA A 411       9.415-101.512  32.394  1.00  0.79           H  
ATOM   6495 2HB  ALA A 411       9.786 -99.789  32.150  1.00  0.79           H  
ATOM   6496 3HB  ALA A 411      10.495-100.663  33.530  1.00  0.79           H  
ATOM   6497  N   ASN A 412       6.937-101.841  34.681  1.00  0.81           N  
ATOM   6498  CA  ASN A 412       6.458-102.848  35.611  1.00  0.81           C  
ATOM   6499  C   ASN A 412       6.170-104.136  34.849  1.00  0.81           C  
ATOM   6500  O   ASN A 412       5.741-104.090  33.694  1.00  0.81           O  
ATOM   6501  CB  ASN A 412       5.175-102.367  36.254  1.00  0.81           C  
ATOM   6502  CG  ASN A 412       5.241-101.007  36.986  1.00  0.81           C  
ATOM   6503  OD1 ASN A 412       5.705-100.847  38.124  1.00  0.81           O  
ATOM   6504  ND2 ASN A 412       4.742-100.012  36.272  1.00  0.81           N  
ATOM   6505  H   ASN A 412       6.308-101.544  33.934  1.00  0.81           H  
ATOM   6506  HA  ASN A 412       7.222-103.064  36.345  1.00  0.81           H  
ATOM   6507 1HB  ASN A 412       4.415-102.294  35.475  1.00  0.81           H  
ATOM   6508 2HB  ASN A 412       4.835-103.124  36.965  1.00  0.81           H  
ATOM   6509 1HD2 ASN A 412       4.654 -99.062  36.615  1.00  0.81           H  
ATOM   6510 2HD2 ASN A 412       4.414-100.197  35.342  1.00  0.81           H  
ATOM   6511  N   VAL A 413       6.359-105.280  35.491  1.00  0.86           N  
ATOM   6512  CA  VAL A 413       6.030-106.546  34.839  1.00  0.86           C  
ATOM   6513  C   VAL A 413       4.884-107.254  35.522  1.00  0.86           C  
ATOM   6514  O   VAL A 413       4.837-107.355  36.754  1.00  0.86           O  
ATOM   6515  CB  VAL A 413       7.251-107.467  34.780  1.00  0.86           C  
ATOM   6516  CG1 VAL A 413       6.866-108.828  34.164  1.00  0.86           C  
ATOM   6517  CG2 VAL A 413       8.316-106.793  33.949  1.00  0.86           C  
ATOM   6518  H   VAL A 413       6.743-105.263  36.435  1.00  0.86           H  
ATOM   6519  HA  VAL A 413       5.731-106.339  33.813  1.00  0.86           H  
ATOM   6520  HB  VAL A 413       7.623-107.640  35.779  1.00  0.86           H  
ATOM   6521 1HG1 VAL A 413       7.740-109.468  34.117  1.00  0.86           H  
ATOM   6522 2HG1 VAL A 413       6.102-109.314  34.770  1.00  0.86           H  
ATOM   6523 3HG1 VAL A 413       6.479-108.663  33.161  1.00  0.86           H  
ATOM   6524 1HG2 VAL A 413       9.200-107.429  33.903  1.00  0.86           H  
ATOM   6525 2HG2 VAL A 413       7.929-106.624  32.952  1.00  0.86           H  
ATOM   6526 3HG2 VAL A 413       8.576-105.843  34.395  1.00  0.86           H  
ATOM   6527  N   MET A 414       3.912-107.677  34.717  1.00  0.93           N  
ATOM   6528  CA  MET A 414       2.757-108.358  35.268  1.00  0.93           C  
ATOM   6529  C   MET A 414       3.031-109.826  35.475  1.00  0.93           C  
ATOM   6530  O   MET A 414       3.489-110.528  34.570  1.00  0.93           O  
ATOM   6531  CB  MET A 414       1.537-108.174  34.396  1.00  0.93           C  
ATOM   6532  CG  MET A 414       0.270-108.788  34.945  1.00  0.93           C  
ATOM   6533  SD  MET A 414      -1.149-108.462  33.886  1.00  0.93           S  
ATOM   6534  CE  MET A 414      -0.854-109.537  32.528  1.00  0.93           C  
ATOM   6535  H   MET A 414       4.010-107.550  33.708  1.00  0.93           H  
ATOM   6536  HA  MET A 414       2.540-107.923  36.236  1.00  0.93           H  
ATOM   6537 1HB  MET A 414       1.368-107.129  34.260  1.00  0.93           H  
ATOM   6538 2HB  MET A 414       1.721-108.610  33.425  1.00  0.93           H  
ATOM   6539 1HG  MET A 414       0.391-109.867  35.036  1.00  0.93           H  
ATOM   6540 2HG  MET A 414       0.073-108.387  35.940  1.00  0.93           H  
ATOM   6541 1HE  MET A 414      -1.651-109.426  31.795  1.00  0.93           H  
ATOM   6542 2HE  MET A 414       0.107-109.307  32.069  1.00  0.93           H  
ATOM   6543 3HE  MET A 414      -0.857-110.546  32.896  1.00  0.93           H  
ATOM   6544  N   ILE A 415       2.739-110.280  36.677  1.00  1.03           N  
ATOM   6545  CA  ILE A 415       2.895-111.665  37.044  1.00  1.03           C  
ATOM   6546  C   ILE A 415       1.581-112.350  37.316  1.00  1.03           C  
ATOM   6547  O   ILE A 415       0.745-111.865  38.090  1.00  1.03           O  
ATOM   6548  CB  ILE A 415       3.818-111.823  38.266  1.00  1.03           C  
ATOM   6549  CG1 ILE A 415       5.151-111.266  37.947  1.00  1.03           C  
ATOM   6550  CG2 ILE A 415       3.938-113.290  38.650  1.00  1.03           C  
ATOM   6551  CD1 ILE A 415       5.762-112.014  36.830  1.00  1.03           C  
ATOM   6552  H   ILE A 415       2.390-109.619  37.365  1.00  1.03           H  
ATOM   6553  HA  ILE A 415       3.364-112.185  36.211  1.00  1.03           H  
ATOM   6554  HB  ILE A 415       3.414-111.252  39.105  1.00  1.03           H  
ATOM   6555 1HG1 ILE A 415       5.060-110.211  37.668  1.00  1.03           H  
ATOM   6556 2HG1 ILE A 415       5.801-111.339  38.818  1.00  1.03           H  
ATOM   6557 1HG2 ILE A 415       4.598-113.380  39.507  1.00  1.03           H  
ATOM   6558 2HG2 ILE A 415       2.955-113.683  38.906  1.00  1.03           H  
ATOM   6559 3HG2 ILE A 415       4.349-113.861  37.816  1.00  1.03           H  
ATOM   6560 1HD1 ILE A 415       6.704-111.618  36.612  1.00  1.03           H  
ATOM   6561 2HD1 ILE A 415       5.864-113.057  37.107  1.00  1.03           H  
ATOM   6562 3HD1 ILE A 415       5.132-111.936  35.959  1.00  1.03           H  
ATOM   6563  N   GLU A 416       1.417-113.492  36.668  1.00  1.17           N  
ATOM   6564  CA  GLU A 416       0.263-114.335  36.857  1.00  1.17           C  
ATOM   6565  C   GLU A 416       0.750-115.742  37.164  1.00  1.17           C  
ATOM   6566  O   GLU A 416       1.860-116.123  36.801  1.00  1.17           O  
ATOM   6567  CB  GLU A 416      -0.725-114.253  35.695  1.00  1.17           C  
ATOM   6568  CG  GLU A 416      -1.438-112.886  35.566  1.00  1.17           C  
ATOM   6569  CD  GLU A 416      -2.515-112.866  34.517  1.00  1.17           C  
ATOM   6570  OE1 GLU A 416      -2.737-113.883  33.913  1.00  1.17           O  
ATOM   6571  OE2 GLU A 416      -3.113-111.839  34.314  1.00  1.17           O  
ATOM   6572  H   GLU A 416       2.142-113.795  36.034  1.00  1.17           H  
ATOM   6573  HA  GLU A 416      -0.267-113.988  37.719  1.00  1.17           H  
ATOM   6574 1HB  GLU A 416      -0.193-114.394  34.783  1.00  1.17           H  
ATOM   6575 2HB  GLU A 416      -1.470-115.044  35.777  1.00  1.17           H  
ATOM   6576 1HG  GLU A 416      -1.884-112.638  36.515  1.00  1.17           H  
ATOM   6577 2HG  GLU A 416      -0.708-112.119  35.342  1.00  1.17           H  
ATOM   6578  N   ASN A 417      -0.059-116.471  37.909  1.00  1.33           N  
ATOM   6579  CA  ASN A 417       0.246-117.817  38.373  1.00  1.33           C  
ATOM   6580  C   ASN A 417      -0.056-118.869  37.310  1.00  1.33           C  
ATOM   6581  O   ASN A 417      -1.217-119.083  36.958  1.00  1.33           O  
ATOM   6582  CB  ASN A 417      -0.516-118.048  39.676  1.00  1.33           C  
ATOM   6583  CG  ASN A 417      -0.263-119.352  40.377  1.00  1.33           C  
ATOM   6584  OD1 ASN A 417      -0.072-120.404  39.759  1.00  1.33           O  
ATOM   6585  ND2 ASN A 417      -0.268-119.303  41.702  1.00  1.33           N  
ATOM   6586  H   ASN A 417      -0.952-116.071  38.156  1.00  1.33           H  
ATOM   6587  HA  ASN A 417       1.315-117.876  38.584  1.00  1.33           H  
ATOM   6588 1HB  ASN A 417      -0.272-117.242  40.373  1.00  1.33           H  
ATOM   6589 2HB  ASN A 417      -1.584-117.976  39.474  1.00  1.33           H  
ATOM   6590 1HD2 ASN A 417      -0.124-120.133  42.226  1.00  1.33           H  
ATOM   6591 2HD2 ASN A 417      -0.407-118.420  42.215  1.00  1.33           H  
ATOM   6592  N   PHE A 418       0.993-119.502  36.782  1.00  1.49           N  
ATOM   6593  CA  PHE A 418       0.861-120.476  35.699  1.00  1.49           C  
ATOM   6594  C   PHE A 418       1.511-121.820  36.033  1.00  1.49           C  
ATOM   6595  O   PHE A 418       2.602-122.086  35.532  1.00  1.49           O  
ATOM   6596  CB  PHE A 418       1.483-119.989  34.395  1.00  1.49           C  
ATOM   6597  CG  PHE A 418       0.907-118.738  33.864  1.00  1.49           C  
ATOM   6598  CD1 PHE A 418       1.616-117.553  33.846  1.00  1.49           C  
ATOM   6599  CD2 PHE A 418      -0.372-118.735  33.402  1.00  1.49           C  
ATOM   6600  CE1 PHE A 418       1.050-116.423  33.353  1.00  1.49           C  
ATOM   6601  CE2 PHE A 418      -0.943-117.602  32.922  1.00  1.49           C  
ATOM   6602  CZ  PHE A 418      -0.242-116.457  32.890  1.00  1.49           C  
ATOM   6603  H   PHE A 418       1.912-119.276  37.136  1.00  1.49           H  
ATOM   6604  HA  PHE A 418      -0.198-120.616  35.496  1.00  1.49           H  
ATOM   6605 1HB  PHE A 418       2.538-119.849  34.522  1.00  1.49           H  
ATOM   6606 2HB  PHE A 418       1.356-120.758  33.633  1.00  1.49           H  
ATOM   6607  HD1 PHE A 418       2.629-117.522  34.216  1.00  1.49           H  
ATOM   6608  HD2 PHE A 418      -0.946-119.661  33.423  1.00  1.49           H  
ATOM   6609  HE1 PHE A 418       1.617-115.496  33.338  1.00  1.49           H  
ATOM   6610  HE2 PHE A 418      -1.964-117.618  32.563  1.00  1.49           H  
ATOM   6611  HZ  PHE A 418      -0.721-115.573  32.510  1.00  1.49           H  
ATOM   6612  N   PRO A 419       0.832-122.715  36.785  1.00  1.62           N  
ATOM   6613  CA  PRO A 419       1.308-123.977  37.367  1.00  1.62           C  
ATOM   6614  C   PRO A 419       2.113-124.873  36.418  1.00  1.62           C  
ATOM   6615  O   PRO A 419       2.898-125.707  36.868  1.00  1.62           O  
ATOM   6616  CB  PRO A 419      -0.004-124.659  37.779  1.00  1.62           C  
ATOM   6617  CG  PRO A 419      -0.943-123.525  38.061  1.00  1.62           C  
ATOM   6618  CD  PRO A 419      -0.612-122.482  37.037  1.00  1.62           C  
ATOM   6619  HA  PRO A 419       1.911-123.730  38.248  1.00  1.62           H  
ATOM   6620 1HB  PRO A 419      -0.356-125.315  36.968  1.00  1.62           H  
ATOM   6621 2HB  PRO A 419       0.160-125.295  38.656  1.00  1.62           H  
ATOM   6622 1HG  PRO A 419      -1.987-123.864  38.000  1.00  1.62           H  
ATOM   6623 2HG  PRO A 419      -0.789-123.153  39.087  1.00  1.62           H  
ATOM   6624 1HD  PRO A 419      -1.203-122.629  36.123  1.00  1.62           H  
ATOM   6625 2HD  PRO A 419      -0.792-121.518  37.498  1.00  1.62           H  
ATOM   6626  N   LYS A 420       1.911-124.713  35.104  1.00  1.68           N  
ATOM   6627  CA  LYS A 420       2.606-125.492  34.071  1.00  1.68           C  
ATOM   6628  C   LYS A 420       4.127-125.245  34.139  1.00  1.68           C  
ATOM   6629  O   LYS A 420       4.928-126.038  33.638  1.00  1.68           O  
ATOM   6630  CB  LYS A 420       2.047-125.135  32.693  1.00  1.68           C  
ATOM   6631  CG  LYS A 420       0.593-125.603  32.490  1.00  1.68           C  
ATOM   6632  CD  LYS A 420       0.043-125.243  31.107  1.00  1.68           C  
ATOM   6633  CE  LYS A 420      -1.401-125.699  30.942  1.00  1.68           C  
ATOM   6634  NZ  LYS A 420      -1.952-125.329  29.604  1.00  1.68           N  
ATOM   6635  H   LYS A 420       1.257-124.013  34.797  1.00  1.68           H  
ATOM   6636  HA  LYS A 420       2.430-126.552  34.257  1.00  1.68           H  
ATOM   6637 1HB  LYS A 420       2.082-124.053  32.562  1.00  1.68           H  
ATOM   6638 2HB  LYS A 420       2.670-125.582  31.918  1.00  1.68           H  
ATOM   6639 1HG  LYS A 420       0.544-126.684  32.617  1.00  1.68           H  
ATOM   6640 2HG  LYS A 420      -0.036-125.140  33.251  1.00  1.68           H  
ATOM   6641 1HD  LYS A 420       0.103-124.164  30.947  1.00  1.68           H  
ATOM   6642 2HD  LYS A 420       0.633-125.744  30.348  1.00  1.68           H  
ATOM   6643 1HE  LYS A 420      -1.447-126.781  31.056  1.00  1.68           H  
ATOM   6644 2HE  LYS A 420      -2.013-125.236  31.715  1.00  1.68           H  
ATOM   6645 1HZ  LYS A 420      -2.908-125.649  29.532  1.00  1.68           H  
ATOM   6646 2HZ  LYS A 420      -1.924-124.322  29.491  1.00  1.68           H  
ATOM   6647 3HZ  LYS A 420      -1.397-125.761  28.875  1.00  1.68           H  
ATOM   6648  N   PHE A 421       4.494-124.135  34.775  1.00  1.66           N  
ATOM   6649  CA  PHE A 421       5.853-123.697  35.047  1.00  1.66           C  
ATOM   6650  C   PHE A 421       6.006-123.693  36.566  1.00  1.66           C  
ATOM   6651  O   PHE A 421       5.786-122.653  37.181  1.00  1.66           O  
ATOM   6652  CB  PHE A 421       6.083-122.286  34.548  1.00  1.66           C  
ATOM   6653  CG  PHE A 421       5.995-122.132  33.114  1.00  1.66           C  
ATOM   6654  CD1 PHE A 421       4.790-121.948  32.539  1.00  1.66           C  
ATOM   6655  CD2 PHE A 421       7.130-122.136  32.324  1.00  1.66           C  
ATOM   6656  CE1 PHE A 421       4.700-121.786  31.209  1.00  1.66           C  
ATOM   6657  CE2 PHE A 421       7.048-121.958  30.968  1.00  1.66           C  
ATOM   6658  CZ  PHE A 421       5.819-121.786  30.403  1.00  1.66           C  
ATOM   6659  H   PHE A 421       3.746-123.534  35.119  1.00  1.66           H  
ATOM   6660  HA  PHE A 421       6.564-124.364  34.566  1.00  1.66           H  
ATOM   6661 1HB  PHE A 421       5.335-121.631  35.001  1.00  1.66           H  
ATOM   6662 2HB  PHE A 421       7.053-121.937  34.870  1.00  1.66           H  
ATOM   6663  HD1 PHE A 421       3.891-121.930  33.164  1.00  1.66           H  
ATOM   6664  HD2 PHE A 421       8.091-122.281  32.788  1.00  1.66           H  
ATOM   6665  HE1 PHE A 421       3.730-121.629  30.780  1.00  1.66           H  
ATOM   6666  HE2 PHE A 421       7.950-121.959  30.351  1.00  1.66           H  
ATOM   6667  HZ  PHE A 421       5.721-121.644  29.328  1.00  1.66           H  
ATOM   6668  N   PRO A 422       6.432-124.805  37.198  1.00  1.58           N  
ATOM   6669  CA  PRO A 422       6.396-125.067  38.635  1.00  1.58           C  
ATOM   6670  C   PRO A 422       6.880-123.926  39.517  1.00  1.58           C  
ATOM   6671  O   PRO A 422       6.395-123.750  40.629  1.00  1.58           O  
ATOM   6672  CB  PRO A 422       7.322-126.272  38.766  1.00  1.58           C  
ATOM   6673  CG  PRO A 422       7.182-126.993  37.451  1.00  1.58           C  
ATOM   6674  CD  PRO A 422       7.051-125.900  36.418  1.00  1.58           C  
ATOM   6675  HA  PRO A 422       5.376-125.350  38.901  1.00  1.58           H  
ATOM   6676 1HB  PRO A 422       8.344-125.927  38.965  1.00  1.58           H  
ATOM   6677 2HB  PRO A 422       7.019-126.883  39.626  1.00  1.58           H  
ATOM   6678 1HG  PRO A 422       8.046-127.641  37.277  1.00  1.58           H  
ATOM   6679 2HG  PRO A 422       6.299-127.647  37.475  1.00  1.58           H  
ATOM   6680 1HD  PRO A 422       8.031-125.599  36.023  1.00  1.58           H  
ATOM   6681 2HD  PRO A 422       6.379-126.269  35.642  1.00  1.58           H  
ATOM   6682  N   ASP A 423       7.809-123.128  39.019  1.00  1.47           N  
ATOM   6683  CA  ASP A 423       8.376-122.011  39.761  1.00  1.47           C  
ATOM   6684  C   ASP A 423       7.340-120.923  40.089  1.00  1.47           C  
ATOM   6685  O   ASP A 423       7.561-120.090  40.970  1.00  1.47           O  
ATOM   6686  CB  ASP A 423       9.547-121.456  38.964  1.00  1.47           C  
ATOM   6687  CG  ASP A 423      10.733-122.444  38.985  1.00  1.47           C  
ATOM   6688  OD1 ASP A 423      10.717-123.356  39.796  1.00  1.47           O  
ATOM   6689  OD2 ASP A 423      11.599-122.335  38.162  1.00  1.47           O  
ATOM   6690  H   ASP A 423       8.144-123.291  38.084  1.00  1.47           H  
ATOM   6691  HA  ASP A 423       8.760-122.393  40.706  1.00  1.47           H  
ATOM   6692 1HB  ASP A 423       9.239-121.287  37.929  1.00  1.47           H  
ATOM   6693 2HB  ASP A 423       9.859-120.498  39.380  1.00  1.47           H  
ATOM   6694  N   LEU A 424       6.228-120.915  39.344  1.00  1.38           N  
ATOM   6695  CA  LEU A 424       5.146-119.957  39.544  1.00  1.38           C  
ATOM   6696  C   LEU A 424       4.052-120.533  40.454  1.00  1.38           C  
ATOM   6697  O   LEU A 424       3.053-119.865  40.755  1.00  1.38           O  
ATOM   6698  CB  LEU A 424       4.506-119.590  38.207  1.00  1.38           C  
ATOM   6699  CG  LEU A 424       5.246-118.553  37.350  1.00  1.38           C  
ATOM   6700  CD1 LEU A 424       6.604-119.070  37.046  1.00  1.38           C  
ATOM   6701  CD2 LEU A 424       4.495-118.334  36.089  1.00  1.38           C  
ATOM   6702  H   LEU A 424       6.118-121.623  38.624  1.00  1.38           H  
ATOM   6703  HA  LEU A 424       5.562-119.069  40.010  1.00  1.38           H  
ATOM   6704 1HB  LEU A 424       4.407-120.501  37.612  1.00  1.38           H  
ATOM   6705 2HB  LEU A 424       3.513-119.207  38.403  1.00  1.38           H  
ATOM   6706  HG  LEU A 424       5.341-117.621  37.873  1.00  1.38           H  
ATOM   6707 1HD1 LEU A 424       7.128-118.364  36.420  1.00  1.38           H  
ATOM   6708 2HD1 LEU A 424       7.155-119.213  37.958  1.00  1.38           H  
ATOM   6709 3HD1 LEU A 424       6.516-120.017  36.520  1.00  1.38           H  
ATOM   6710 1HD2 LEU A 424       5.020-117.609  35.465  1.00  1.38           H  
ATOM   6711 2HD2 LEU A 424       4.422-119.280  35.561  1.00  1.38           H  
ATOM   6712 3HD2 LEU A 424       3.504-117.961  36.324  1.00  1.38           H  
ATOM   6713  N   LYS A 425       4.200-121.786  40.878  1.00  1.33           N  
ATOM   6714  CA  LYS A 425       3.176-122.346  41.737  1.00  1.33           C  
ATOM   6715  C   LYS A 425       3.201-121.612  43.052  1.00  1.33           C  
ATOM   6716  O   LYS A 425       4.255-121.196  43.520  1.00  1.33           O  
ATOM   6717  CB  LYS A 425       3.338-123.850  41.950  1.00  1.33           C  
ATOM   6718  CG  LYS A 425       3.031-124.696  40.730  1.00  1.33           C  
ATOM   6719  CD  LYS A 425       3.215-126.187  41.018  1.00  1.33           C  
ATOM   6720  CE  LYS A 425       2.895-127.052  39.796  1.00  1.33           C  
ATOM   6721  NZ  LYS A 425       3.023-128.507  40.094  1.00  1.33           N  
ATOM   6722  H   LYS A 425       5.023-122.342  40.650  1.00  1.33           H  
ATOM   6723  HA  LYS A 425       2.201-122.176  41.276  1.00  1.33           H  
ATOM   6724 1HB  LYS A 425       4.366-124.062  42.250  1.00  1.33           H  
ATOM   6725 2HB  LYS A 425       2.689-124.174  42.764  1.00  1.33           H  
ATOM   6726 1HG  LYS A 425       1.992-124.531  40.456  1.00  1.33           H  
ATOM   6727 2HG  LYS A 425       3.653-124.380  39.904  1.00  1.33           H  
ATOM   6728 1HD  LYS A 425       4.252-126.364  41.309  1.00  1.33           H  
ATOM   6729 2HD  LYS A 425       2.568-126.482  41.840  1.00  1.33           H  
ATOM   6730 1HE  LYS A 425       1.881-126.844  39.466  1.00  1.33           H  
ATOM   6731 2HE  LYS A 425       3.581-126.806  38.997  1.00  1.33           H  
ATOM   6732 1HZ  LYS A 425       2.808-129.037  39.261  1.00  1.33           H  
ATOM   6733 2HZ  LYS A 425       3.968-128.708  40.385  1.00  1.33           H  
ATOM   6734 3HZ  LYS A 425       2.381-128.759  40.830  1.00  1.33           H  
ATOM   6735  N   ASN A 426       2.020-121.442  43.627  1.00  1.34           N  
ATOM   6736  CA  ASN A 426       1.798-120.768  44.906  1.00  1.34           C  
ATOM   6737  C   ASN A 426       2.073-119.254  44.892  1.00  1.34           C  
ATOM   6738  O   ASN A 426       1.997-118.606  45.937  1.00  1.34           O  
ATOM   6739  CB  ASN A 426       2.603-121.440  46.010  1.00  1.34           C  
ATOM   6740  CG  ASN A 426       2.210-122.878  46.205  1.00  1.34           C  
ATOM   6741  OD1 ASN A 426       1.022-123.219  46.171  1.00  1.34           O  
ATOM   6742  ND2 ASN A 426       3.185-123.731  46.401  1.00  1.34           N  
ATOM   6743  H   ASN A 426       1.213-121.814  43.149  1.00  1.34           H  
ATOM   6744  HA  ASN A 426       0.743-120.881  45.157  1.00  1.34           H  
ATOM   6745 1HB  ASN A 426       3.663-121.392  45.814  1.00  1.34           H  
ATOM   6746 2HB  ASN A 426       2.438-120.902  46.946  1.00  1.34           H  
ATOM   6747 1HD2 ASN A 426       2.983-124.702  46.534  1.00  1.34           H  
ATOM   6748 2HD2 ASN A 426       4.133-123.409  46.416  1.00  1.34           H  
ATOM   6749  N   LEU A 427       2.260-118.653  43.714  1.00  1.37           N  
ATOM   6750  CA  LEU A 427       2.405-117.206  43.697  1.00  1.37           C  
ATOM   6751  C   LEU A 427       1.152-116.546  44.235  1.00  1.37           C  
ATOM   6752  O   LEU A 427       0.027-116.932  43.887  1.00  1.37           O  
ATOM   6753  CB  LEU A 427       2.670-116.690  42.288  1.00  1.37           C  
ATOM   6754  CG  LEU A 427       4.003-116.991  41.727  1.00  1.37           C  
ATOM   6755  CD1 LEU A 427       4.019-116.575  40.287  1.00  1.37           C  
ATOM   6756  CD2 LEU A 427       5.021-116.260  42.497  1.00  1.37           C  
ATOM   6757  H   LEU A 427       2.349-119.186  42.846  1.00  1.37           H  
ATOM   6758  HA  LEU A 427       3.245-116.935  44.338  1.00  1.37           H  
ATOM   6759 1HB  LEU A 427       1.938-117.137  41.622  1.00  1.37           H  
ATOM   6760 2HB  LEU A 427       2.524-115.625  42.281  1.00  1.37           H  
ATOM   6761  HG  LEU A 427       4.207-118.041  41.813  1.00  1.37           H  
ATOM   6762 1HD1 LEU A 427       4.981-116.769  39.875  1.00  1.37           H  
ATOM   6763 2HD1 LEU A 427       3.263-117.129  39.738  1.00  1.37           H  
ATOM   6764 3HD1 LEU A 427       3.809-115.531  40.231  1.00  1.37           H  
ATOM   6765 1HD2 LEU A 427       6.011-116.480  42.110  1.00  1.37           H  
ATOM   6766 2HD2 LEU A 427       4.834-115.210  42.427  1.00  1.37           H  
ATOM   6767 3HD2 LEU A 427       4.952-116.566  43.525  1.00  1.37           H  
ATOM   6768  N   ARG A 428       1.358-115.510  45.045  1.00  1.40           N  
ATOM   6769  CA  ARG A 428       0.275-114.769  45.678  1.00  1.40           C  
ATOM   6770  C   ARG A 428      -0.692-114.231  44.654  1.00  1.40           C  
ATOM   6771  O   ARG A 428      -0.263-113.750  43.606  1.00  1.40           O  
ATOM   6772  CB  ARG A 428       0.800-113.630  46.530  1.00  1.40           C  
ATOM   6773  CG  ARG A 428      -0.267-112.966  47.392  1.00  1.40           C  
ATOM   6774  CD  ARG A 428       0.274-111.958  48.333  1.00  1.40           C  
ATOM   6775  NE  ARG A 428      -0.795-111.406  49.156  1.00  1.40           N  
ATOM   6776  CZ  ARG A 428      -1.514-110.317  48.836  1.00  1.40           C  
ATOM   6777  NH1 ARG A 428      -1.233-109.652  47.742  1.00  1.40           N  
ATOM   6778  NH2 ARG A 428      -2.503-109.916  49.622  1.00  1.40           N  
ATOM   6779  H   ARG A 428       2.314-115.257  45.266  1.00  1.40           H  
ATOM   6780  HA  ARG A 428      -0.263-115.453  46.335  1.00  1.40           H  
ATOM   6781 1HB  ARG A 428       1.578-113.989  47.175  1.00  1.40           H  
ATOM   6782 2HB  ARG A 428       1.242-112.862  45.898  1.00  1.40           H  
ATOM   6783 1HG  ARG A 428      -0.982-112.451  46.748  1.00  1.40           H  
ATOM   6784 2HG  ARG A 428      -0.780-113.730  47.975  1.00  1.40           H  
ATOM   6785 1HD  ARG A 428       1.001-112.423  48.988  1.00  1.40           H  
ATOM   6786 2HD  ARG A 428       0.746-111.146  47.777  1.00  1.40           H  
ATOM   6787  HE  ARG A 428      -1.036-111.900  50.006  1.00  1.40           H  
ATOM   6788 1HH1 ARG A 428      -0.457-109.910  47.127  1.00  1.40           H  
ATOM   6789 2HH1 ARG A 428      -1.750-108.822  47.456  1.00  1.40           H  
ATOM   6790 1HH2 ARG A 428      -2.723-110.432  50.464  1.00  1.40           H  
ATOM   6791 2HH2 ARG A 428      -3.040-109.095  49.373  1.00  1.40           H  
ATOM   6792  N   SER A 429      -1.993-114.310  44.991  1.00  1.38           N  
ATOM   6793  CA  SER A 429      -3.117-113.898  44.145  1.00  1.38           C  
ATOM   6794  C   SER A 429      -2.747-112.862  43.108  1.00  1.38           C  
ATOM   6795  O   SER A 429      -2.151-111.829  43.407  1.00  1.38           O  
ATOM   6796  CB  SER A 429      -4.232-113.348  45.000  1.00  1.38           C  
ATOM   6797  OG  SER A 429      -5.279-112.883  44.201  1.00  1.38           O  
ATOM   6798  H   SER A 429      -2.215-114.717  45.887  1.00  1.38           H  
ATOM   6799  HA  SER A 429      -3.483-114.781  43.620  1.00  1.38           H  
ATOM   6800 1HB  SER A 429      -4.597-114.121  45.676  1.00  1.38           H  
ATOM   6801 2HB  SER A 429      -3.847-112.532  45.610  1.00  1.38           H  
ATOM   6802  HG  SER A 429      -4.869-112.311  43.536  1.00  1.38           H  
ATOM   6803  N   ILE A 430      -3.156-113.155  41.885  1.00  1.31           N  
ATOM   6804  CA  ILE A 430      -2.755-112.420  40.705  1.00  1.31           C  
ATOM   6805  C   ILE A 430      -3.903-111.784  39.915  1.00  1.31           C  
ATOM   6806  O   ILE A 430      -5.064-112.125  40.138  1.00  1.31           O  
ATOM   6807  CB  ILE A 430      -1.991-113.431  39.840  1.00  1.31           C  
ATOM   6808  CG1 ILE A 430      -2.883-114.644  39.554  1.00  1.31           C  
ATOM   6809  CG2 ILE A 430      -0.697-113.848  40.520  1.00  1.31           C  
ATOM   6810  CD1 ILE A 430      -3.764-114.487  38.354  1.00  1.31           C  
ATOM   6811  H   ILE A 430      -3.708-113.993  41.766  1.00  1.31           H  
ATOM   6812  HA  ILE A 430      -2.075-111.642  41.026  1.00  1.31           H  
ATOM   6813  HB  ILE A 430      -1.771-113.011  38.922  1.00  1.31           H  
ATOM   6814 1HG1 ILE A 430      -2.260-115.509  39.417  1.00  1.31           H  
ATOM   6815 2HG1 ILE A 430      -3.521-114.819  40.421  1.00  1.31           H  
ATOM   6816 1HG2 ILE A 430      -0.151-114.546  39.917  1.00  1.31           H  
ATOM   6817 2HG2 ILE A 430      -0.077-112.966  40.695  1.00  1.31           H  
ATOM   6818 3HG2 ILE A 430      -0.932-114.321  41.450  1.00  1.31           H  
ATOM   6819 1HD1 ILE A 430      -4.365-115.386  38.224  1.00  1.31           H  
ATOM   6820 2HD1 ILE A 430      -4.421-113.630  38.488  1.00  1.31           H  
ATOM   6821 3HD1 ILE A 430      -3.159-114.336  37.475  1.00  1.31           H  
ATOM   6822  N   PRO A 431      -3.591-110.869  38.970  1.00  1.20           N  
ATOM   6823  CA  PRO A 431      -2.295-110.313  38.561  1.00  1.20           C  
ATOM   6824  C   PRO A 431      -1.653-109.393  39.577  1.00  1.20           C  
ATOM   6825  O   PRO A 431      -2.332-108.627  40.262  1.00  1.20           O  
ATOM   6826  CB  PRO A 431      -2.661-109.524  37.306  1.00  1.20           C  
ATOM   6827  CG  PRO A 431      -4.111-109.161  37.488  1.00  1.20           C  
ATOM   6828  CD  PRO A 431      -4.719-110.341  38.218  1.00  1.20           C  
ATOM   6829  HA  PRO A 431      -1.591-111.083  38.262  1.00  1.20           H  
ATOM   6830 1HB  PRO A 431      -2.009-108.649  37.218  1.00  1.20           H  
ATOM   6831 2HB  PRO A 431      -2.485-110.139  36.409  1.00  1.20           H  
ATOM   6832 1HG  PRO A 431      -4.196-108.217  38.050  1.00  1.20           H  
ATOM   6833 2HG  PRO A 431      -4.574-108.987  36.506  1.00  1.20           H  
ATOM   6834 1HD  PRO A 431      -5.514-110.014  38.905  1.00  1.20           H  
ATOM   6835 2HD  PRO A 431      -5.077-111.099  37.503  1.00  1.20           H  
ATOM   6836  N   ARG A 432      -0.330-109.423  39.601  1.00  1.06           N  
ATOM   6837  CA  ARG A 432       0.458-108.508  40.414  1.00  1.06           C  
ATOM   6838  C   ARG A 432       1.414-107.766  39.499  1.00  1.06           C  
ATOM   6839  O   ARG A 432       1.837-108.307  38.482  1.00  1.06           O  
ATOM   6840  CB  ARG A 432       1.208-109.251  41.508  1.00  1.06           C  
ATOM   6841  CG  ARG A 432       0.320-109.875  42.593  1.00  1.06           C  
ATOM   6842  CD  ARG A 432       1.128-110.554  43.619  1.00  1.06           C  
ATOM   6843  NE  ARG A 432       1.721-111.743  43.079  1.00  1.06           N  
ATOM   6844  CZ  ARG A 432       3.005-111.853  42.693  1.00  1.06           C  
ATOM   6845  NH1 ARG A 432       3.830-110.828  42.804  1.00  1.06           N  
ATOM   6846  NH2 ARG A 432       3.425-112.973  42.192  1.00  1.06           N  
ATOM   6847  H   ARG A 432       0.148-110.129  39.037  1.00  1.06           H  
ATOM   6848  HA  ARG A 432      -0.207-107.784  40.885  1.00  1.06           H  
ATOM   6849 1HB  ARG A 432       1.795-110.054  41.063  1.00  1.06           H  
ATOM   6850 2HB  ARG A 432       1.900-108.567  42.002  1.00  1.06           H  
ATOM   6851 1HG  ARG A 432      -0.294-109.115  43.071  1.00  1.06           H  
ATOM   6852 2HG  ARG A 432      -0.318-110.621  42.141  1.00  1.06           H  
ATOM   6853 1HD  ARG A 432       1.916-109.895  43.984  1.00  1.06           H  
ATOM   6854 2HD  ARG A 432       0.475-110.843  44.447  1.00  1.06           H  
ATOM   6855  HE  ARG A 432       1.102-112.569  43.006  1.00  1.06           H  
ATOM   6856 1HH1 ARG A 432       3.496-109.953  43.190  1.00  1.06           H  
ATOM   6857 2HH1 ARG A 432       4.789-110.911  42.499  1.00  1.06           H  
ATOM   6858 1HH2 ARG A 432       2.770-113.735  42.104  1.00  1.06           H  
ATOM   6859 2HH2 ARG A 432       4.378-113.056  41.869  1.00  1.06           H  
ATOM   6860  N   TYR A 433       1.744-106.523  39.832  1.00  0.94           N  
ATOM   6861  CA  TYR A 433       2.651-105.744  38.988  1.00  0.94           C  
ATOM   6862  C   TYR A 433       3.886-105.332  39.755  1.00  0.94           C  
ATOM   6863  O   TYR A 433       3.783-104.663  40.781  1.00  0.94           O  
ATOM   6864  CB  TYR A 433       1.891-104.544  38.465  1.00  0.94           C  
ATOM   6865  CG  TYR A 433       0.716-104.968  37.601  1.00  0.94           C  
ATOM   6866  CD1 TYR A 433      -0.432-105.405  38.222  1.00  0.94           C  
ATOM   6867  CD2 TYR A 433       0.763-104.907  36.217  1.00  0.94           C  
ATOM   6868  CE1 TYR A 433      -1.500-105.797  37.501  1.00  0.94           C  
ATOM   6869  CE2 TYR A 433      -0.342-105.288  35.494  1.00  0.94           C  
ATOM   6870  CZ  TYR A 433      -1.465-105.739  36.144  1.00  0.94           C  
ATOM   6871  OH  TYR A 433      -2.568-106.141  35.439  1.00  0.94           O  
ATOM   6872  H   TYR A 433       1.371-106.109  40.676  1.00  0.94           H  
ATOM   6873  HA  TYR A 433       2.974-106.356  38.149  1.00  0.94           H  
ATOM   6874 1HB  TYR A 433       1.524-103.938  39.293  1.00  0.94           H  
ATOM   6875 2HB  TYR A 433       2.559-103.933  37.874  1.00  0.94           H  
ATOM   6876  HD1 TYR A 433      -0.475-105.453  39.308  1.00  0.94           H  
ATOM   6877  HD2 TYR A 433       1.660-104.560  35.703  1.00  0.94           H  
ATOM   6878  HE1 TYR A 433      -2.382-106.157  38.004  1.00  0.94           H  
ATOM   6879  HE2 TYR A 433      -0.327-105.244  34.413  1.00  0.94           H  
ATOM   6880  HH  TYR A 433      -2.364-106.140  34.499  1.00  0.94           H  
ATOM   6881  N   VAL A 434       5.047-105.736  39.264  1.00  0.85           N  
ATOM   6882  CA  VAL A 434       6.287-105.460  39.970  1.00  0.85           C  
ATOM   6883  C   VAL A 434       7.217-104.532  39.193  1.00  0.85           C  
ATOM   6884  O   VAL A 434       7.512-104.813  38.031  1.00  0.85           O  
ATOM   6885  CB  VAL A 434       7.010-106.781  40.232  1.00  0.85           C  
ATOM   6886  CG1 VAL A 434       8.302-106.536  40.939  1.00  0.85           C  
ATOM   6887  CG2 VAL A 434       6.118-107.714  41.056  1.00  0.85           C  
ATOM   6888  H   VAL A 434       5.056-106.285  38.401  1.00  0.85           H  
ATOM   6889  HA  VAL A 434       6.020-105.024  40.914  1.00  0.85           H  
ATOM   6890  HB  VAL A 434       7.227-107.228  39.291  1.00  0.85           H  
ATOM   6891 1HG1 VAL A 434       8.796-107.478  41.100  1.00  0.85           H  
ATOM   6892 2HG1 VAL A 434       8.943-105.883  40.343  1.00  0.85           H  
ATOM   6893 3HG1 VAL A 434       8.096-106.075  41.883  1.00  0.85           H  
ATOM   6894 1HG2 VAL A 434       6.638-108.655  41.218  1.00  0.85           H  
ATOM   6895 2HG2 VAL A 434       5.899-107.256  42.012  1.00  0.85           H  
ATOM   6896 3HG2 VAL A 434       5.187-107.903  40.520  1.00  0.85           H  
ATOM   6897  N   PRO A 435       7.651-103.387  39.752  1.00  0.81           N  
ATOM   6898  CA  PRO A 435       8.523-102.464  39.077  1.00  0.81           C  
ATOM   6899  C   PRO A 435       9.871-103.098  38.866  1.00  0.81           C  
ATOM   6900  O   PRO A 435      10.433-103.702  39.780  1.00  0.81           O  
ATOM   6901  CB  PRO A 435       8.589-101.283  40.044  1.00  0.81           C  
ATOM   6902  CG  PRO A 435       8.267-101.856  41.389  1.00  0.81           C  
ATOM   6903  CD  PRO A 435       7.294-102.993  41.111  1.00  0.81           C  
ATOM   6904  HA  PRO A 435       8.084-102.149  38.126  1.00  0.81           H  
ATOM   6905 1HB  PRO A 435       9.582-100.824  39.996  1.00  0.81           H  
ATOM   6906 2HB  PRO A 435       7.886-100.530  39.731  1.00  0.81           H  
ATOM   6907 1HG  PRO A 435       9.187-102.188  41.887  1.00  0.81           H  
ATOM   6908 2HG  PRO A 435       7.837-101.080  42.022  1.00  0.81           H  
ATOM   6909 1HD  PRO A 435       7.508-103.778  41.829  1.00  0.81           H  
ATOM   6910 2HD  PRO A 435       6.251-102.647  41.136  1.00  0.81           H  
ATOM   6911  N   ILE A 436      10.414-102.877  37.688  1.00  0.80           N  
ATOM   6912  CA  ILE A 436      11.737-103.326  37.316  1.00  0.80           C  
ATOM   6913  C   ILE A 436      12.632-102.110  37.223  1.00  0.80           C  
ATOM   6914  O   ILE A 436      13.762-102.114  37.713  1.00  0.80           O  
ATOM   6915  CB  ILE A 436      11.718-104.141  36.022  1.00  0.80           C  
ATOM   6916  CG1 ILE A 436      10.793-105.366  36.210  1.00  0.80           C  
ATOM   6917  CG2 ILE A 436      13.147-104.576  35.661  1.00  0.80           C  
ATOM   6918  CD1 ILE A 436      11.202-106.302  37.345  1.00  0.80           C  
ATOM   6919  H   ILE A 436       9.862-102.380  36.995  1.00  0.80           H  
ATOM   6920  HA  ILE A 436      12.126-103.968  38.104  1.00  0.80           H  
ATOM   6921  HB  ILE A 436      11.303-103.531  35.215  1.00  0.80           H  
ATOM   6922 1HG1 ILE A 436       9.775-105.013  36.403  1.00  0.80           H  
ATOM   6923 2HG1 ILE A 436      10.795-105.943  35.293  1.00  0.80           H  
ATOM   6924 1HG2 ILE A 436      13.134-105.152  34.737  1.00  0.80           H  
ATOM   6925 2HG2 ILE A 436      13.767-103.690  35.527  1.00  0.80           H  
ATOM   6926 3HG2 ILE A 436      13.557-105.187  36.464  1.00  0.80           H  
ATOM   6927 1HD1 ILE A 436      10.504-107.121  37.395  1.00  0.80           H  
ATOM   6928 2HD1 ILE A 436      12.198-106.682  37.159  1.00  0.80           H  
ATOM   6929 3HD1 ILE A 436      11.193-105.762  38.291  1.00  0.80           H  
ATOM   6930  N   SER A 437      12.143-101.058  36.569  1.00  0.81           N  
ATOM   6931  CA  SER A 437      12.970 -99.858  36.500  1.00  0.81           C  
ATOM   6932  C   SER A 437      12.164 -98.578  36.328  1.00  0.81           C  
ATOM   6933  O   SER A 437      11.040 -98.571  35.823  1.00  0.81           O  
ATOM   6934  CB  SER A 437      13.968 -99.958  35.368  1.00  0.81           C  
ATOM   6935  OG  SER A 437      13.331 -99.910  34.143  1.00  0.81           O  
ATOM   6936  H   SER A 437      11.206-101.093  36.164  1.00  0.81           H  
ATOM   6937  HA  SER A 437      13.530 -99.771  37.428  1.00  0.81           H  
ATOM   6938 1HB  SER A 437      14.682 -99.136  35.444  1.00  0.81           H  
ATOM   6939 2HB  SER A 437      14.533-100.887  35.455  1.00  0.81           H  
ATOM   6940  HG  SER A 437      12.895 -99.053  34.116  1.00  0.81           H  
ATOM   6941  N   LYS A 438      12.788 -97.476  36.705  1.00  0.84           N  
ATOM   6942  CA  LYS A 438      12.244 -96.139  36.519  1.00  0.84           C  
ATOM   6943  C   LYS A 438      13.188 -95.373  35.629  1.00  0.84           C  
ATOM   6944  O   LYS A 438      14.386 -95.286  35.906  1.00  0.84           O  
ATOM   6945  CB  LYS A 438      12.063 -95.422  37.848  1.00  0.84           C  
ATOM   6946  CG  LYS A 438      11.556 -94.026  37.746  1.00  0.84           C  
ATOM   6947  CD  LYS A 438      11.326 -93.421  39.133  1.00  0.84           C  
ATOM   6948  CE  LYS A 438      12.620 -93.405  39.968  1.00  0.84           C  
ATOM   6949  NZ  LYS A 438      12.500 -92.552  41.181  1.00  0.84           N  
ATOM   6950  H   LYS A 438      13.709 -97.574  37.128  1.00  0.84           H  
ATOM   6951  HA  LYS A 438      11.286 -96.201  36.014  1.00  0.84           H  
ATOM   6952 1HB  LYS A 438      11.360 -95.978  38.467  1.00  0.84           H  
ATOM   6953 2HB  LYS A 438      12.987 -95.391  38.361  1.00  0.84           H  
ATOM   6954 1HG  LYS A 438      12.254 -93.431  37.181  1.00  0.84           H  
ATOM   6955 2HG  LYS A 438      10.609 -94.039  37.203  1.00  0.84           H  
ATOM   6956 1HD  LYS A 438      10.975 -92.392  39.023  1.00  0.84           H  
ATOM   6957 2HD  LYS A 438      10.575 -94.004  39.664  1.00  0.84           H  
ATOM   6958 1HE  LYS A 438      12.831 -94.426  40.286  1.00  0.84           H  
ATOM   6959 2HE  LYS A 438      13.448 -93.050  39.365  1.00  0.84           H  
ATOM   6960 1HZ  LYS A 438      13.366 -92.590  41.700  1.00  0.84           H  
ATOM   6961 2HZ  LYS A 438      12.322 -91.598  40.895  1.00  0.84           H  
ATOM   6962 3HZ  LYS A 438      11.744 -92.883  41.763  1.00  0.84           H  
ATOM   6963  N   ILE A 439      12.662 -94.856  34.537  1.00  0.87           N  
ATOM   6964  CA  ILE A 439      13.488 -94.163  33.580  1.00  0.87           C  
ATOM   6965  C   ILE A 439      13.077 -92.711  33.422  1.00  0.87           C  
ATOM   6966  O   ILE A 439      11.916 -92.394  33.125  1.00  0.87           O  
ATOM   6967  CB  ILE A 439      13.456 -94.892  32.231  1.00  0.87           C  
ATOM   6968  CG1 ILE A 439      13.990 -96.366  32.418  1.00  0.87           C  
ATOM   6969  CG2 ILE A 439      14.311 -94.161  31.255  1.00  0.87           C  
ATOM   6970  CD1 ILE A 439      13.871 -97.265  31.204  1.00  0.87           C  
ATOM   6971  H   ILE A 439      11.662 -94.941  34.373  1.00  0.87           H  
ATOM   6972  HA  ILE A 439      14.517 -94.171  33.937  1.00  0.87           H  
ATOM   6973  HB  ILE A 439      12.430 -94.946  31.862  1.00  0.87           H  
ATOM   6974 1HG1 ILE A 439      15.020 -96.323  32.698  1.00  0.87           H  
ATOM   6975 2HG1 ILE A 439      13.433 -96.839  33.222  1.00  0.87           H  
ATOM   6976 1HG2 ILE A 439      14.286 -94.693  30.314  1.00  0.87           H  
ATOM   6977 2HG2 ILE A 439      13.935 -93.147  31.121  1.00  0.87           H  
ATOM   6978 3HG2 ILE A 439      15.326 -94.122  31.634  1.00  0.87           H  
ATOM   6979 1HD1 ILE A 439      14.268 -98.253  31.448  1.00  0.87           H  
ATOM   6980 2HD1 ILE A 439      12.822 -97.355  30.914  1.00  0.87           H  
ATOM   6981 3HD1 ILE A 439      14.441 -96.843  30.378  1.00  0.87           H  
ATOM   6982  N   ILE A 440      14.044 -91.826  33.628  1.00  0.90           N  
ATOM   6983  CA  ILE A 440      13.816 -90.402  33.542  1.00  0.90           C  
ATOM   6984  C   ILE A 440      14.640 -89.772  32.434  1.00  0.90           C  
ATOM   6985  O   ILE A 440      15.845 -89.986  32.360  1.00  0.90           O  
ATOM   6986  CB  ILE A 440      14.187 -89.703  34.854  1.00  0.90           C  
ATOM   6987  CG1 ILE A 440      13.428 -90.274  36.001  1.00  0.90           C  
ATOM   6988  CG2 ILE A 440      14.008 -88.215  34.708  1.00  0.90           C  
ATOM   6989  CD1 ILE A 440      14.220 -91.346  36.708  1.00  0.90           C  
ATOM   6990  H   ILE A 440      14.972 -92.155  33.887  1.00  0.90           H  
ATOM   6991  HA  ILE A 440      12.771 -90.241  33.342  1.00  0.90           H  
ATOM   6992  HB  ILE A 440      15.202 -89.896  35.061  1.00  0.90           H  
ATOM   6993 1HG1 ILE A 440      13.206 -89.481  36.710  1.00  0.90           H  
ATOM   6994 2HG1 ILE A 440      12.487 -90.704  35.651  1.00  0.90           H  
ATOM   6995 1HG2 ILE A 440      14.310 -87.709  35.623  1.00  0.90           H  
ATOM   6996 2HG2 ILE A 440      14.621 -87.913  33.906  1.00  0.90           H  
ATOM   6997 3HG2 ILE A 440      12.997 -87.963  34.478  1.00  0.90           H  
ATOM   6998 1HD1 ILE A 440      13.649 -91.711  37.533  1.00  0.90           H  
ATOM   6999 2HD1 ILE A 440      14.444 -92.167  36.026  1.00  0.90           H  
ATOM   7000 3HD1 ILE A 440      15.155 -90.927  37.076  1.00  0.90           H  
ATOM   7001  N   GLU A 441      14.005 -89.022  31.552  1.00  0.94           N  
ATOM   7002  CA  GLU A 441      14.749 -88.333  30.506  1.00  0.94           C  
ATOM   7003  C   GLU A 441      14.728 -86.855  30.792  1.00  0.94           C  
ATOM   7004  O   GLU A 441      13.652 -86.277  30.948  1.00  0.94           O  
ATOM   7005  CB  GLU A 441      14.159 -88.565  29.119  1.00  0.94           C  
ATOM   7006  CG  GLU A 441      14.219 -89.966  28.598  1.00  0.94           C  
ATOM   7007  CD  GLU A 441      13.568 -90.100  27.223  1.00  0.94           C  
ATOM   7008  OE1 GLU A 441      13.081 -89.121  26.703  1.00  0.94           O  
ATOM   7009  OE2 GLU A 441      13.545 -91.205  26.710  1.00  0.94           O  
ATOM   7010  H   GLU A 441      13.000 -88.902  31.652  1.00  0.94           H  
ATOM   7011  HA  GLU A 441      15.782 -88.672  30.512  1.00  0.94           H  
ATOM   7012 1HB  GLU A 441      13.123 -88.255  29.117  1.00  0.94           H  
ATOM   7013 2HB  GLU A 441      14.684 -87.932  28.403  1.00  0.94           H  
ATOM   7014 1HG  GLU A 441      15.268 -90.256  28.530  1.00  0.94           H  
ATOM   7015 2HG  GLU A 441      13.722 -90.627  29.308  1.00  0.94           H  
ATOM   7016  N   THR A 442      15.903 -86.244  30.886  1.00  0.98           N  
ATOM   7017  CA  THR A 442      15.967 -84.820  31.175  1.00  0.98           C  
ATOM   7018  C   THR A 442      16.878 -84.068  30.252  1.00  0.98           C  
ATOM   7019  O   THR A 442      17.796 -84.619  29.640  1.00  0.98           O  
ATOM   7020  CB  THR A 442      16.465 -84.516  32.604  1.00  0.98           C  
ATOM   7021  OG1 THR A 442      17.816 -84.976  32.750  1.00  0.98           O  
ATOM   7022  CG2 THR A 442      15.637 -85.174  33.597  1.00  0.98           C  
ATOM   7023  H   THR A 442      16.755 -86.787  30.749  1.00  0.98           H  
ATOM   7024  HA  THR A 442      14.970 -84.409  31.060  1.00  0.98           H  
ATOM   7025  HB  THR A 442      16.429 -83.439  32.773  1.00  0.98           H  
ATOM   7026  HG1 THR A 442      17.848 -85.910  32.513  1.00  0.98           H  
ATOM   7027 1HG2 THR A 442      16.007 -84.945  34.593  1.00  0.98           H  
ATOM   7028 2HG2 THR A 442      14.616 -84.833  33.491  1.00  0.98           H  
ATOM   7029 3HG2 THR A 442      15.705 -86.209  33.419  1.00  0.98           H  
ATOM   7030  N   GLY A 443      16.691 -82.771  30.254  1.00  1.03           N  
ATOM   7031  CA  GLY A 443      17.571 -81.903  29.515  1.00  1.03           C  
ATOM   7032  C   GLY A 443      17.172 -80.463  29.693  1.00  1.03           C  
ATOM   7033  O   GLY A 443      16.252 -80.133  30.450  1.00  1.03           O  
ATOM   7034  H   GLY A 443      15.884 -82.403  30.761  1.00  1.03           H  
ATOM   7035 1HA  GLY A 443      18.598 -82.048  29.854  1.00  1.03           H  
ATOM   7036 2HA  GLY A 443      17.541 -82.167  28.458  1.00  1.03           H  
ATOM   7037  N   GLY A 444      17.887 -79.605  29.011  1.00  1.08           N  
ATOM   7038  CA  GLY A 444      17.636 -78.191  29.067  1.00  1.08           C  
ATOM   7039  C   GLY A 444      18.786 -77.449  28.452  1.00  1.08           C  
ATOM   7040  O   GLY A 444      19.891 -77.981  28.320  1.00  1.08           O  
ATOM   7041  H   GLY A 444      18.632 -79.947  28.420  1.00  1.08           H  
ATOM   7042 1HA  GLY A 444      16.737 -77.987  28.499  1.00  1.08           H  
ATOM   7043 2HA  GLY A 444      17.476 -77.864  30.094  1.00  1.08           H  
ATOM   7044  N   MET A 445      18.534 -76.222  28.075  1.00  1.14           N  
ATOM   7045  CA  MET A 445      19.551 -75.464  27.394  1.00  1.14           C  
ATOM   7046  C   MET A 445      20.571 -74.869  28.357  1.00  1.14           C  
ATOM   7047  O   MET A 445      20.209 -74.377  29.423  1.00  1.14           O  
ATOM   7048  CB  MET A 445      18.882 -74.347  26.624  1.00  1.14           C  
ATOM   7049  CG  MET A 445      17.959 -74.729  25.506  1.00  1.14           C  
ATOM   7050  SD  MET A 445      17.298 -73.250  24.716  1.00  1.14           S  
ATOM   7051  CE  MET A 445      16.224 -73.947  23.503  1.00  1.14           C  
ATOM   7052  H   MET A 445      17.595 -75.849  28.221  1.00  1.14           H  
ATOM   7053  HA  MET A 445      20.078 -76.133  26.721  1.00  1.14           H  
ATOM   7054 1HB  MET A 445      18.321 -73.724  27.315  1.00  1.14           H  
ATOM   7055 2HB  MET A 445      19.657 -73.741  26.169  1.00  1.14           H  
ATOM   7056 1HG  MET A 445      18.466 -75.316  24.762  1.00  1.14           H  
ATOM   7057 2HG  MET A 445      17.143 -75.325  25.897  1.00  1.14           H  
ATOM   7058 1HE  MET A 445      15.751 -73.143  22.944  1.00  1.14           H  
ATOM   7059 2HE  MET A 445      16.796 -74.580  22.825  1.00  1.14           H  
ATOM   7060 3HE  MET A 445      15.459 -74.541  23.984  1.00  1.14           H  
ATOM   7061  N   ASP A 446      21.846 -74.893  27.962  1.00  1.19           N  
ATOM   7062  CA  ASP A 446      22.905 -74.250  28.736  1.00  1.19           C  
ATOM   7063  C   ASP A 446      22.907 -72.766  28.417  1.00  1.19           C  
ATOM   7064  O   ASP A 446      22.285 -72.345  27.443  1.00  1.19           O  
ATOM   7065  CB  ASP A 446      24.270 -74.906  28.460  1.00  1.19           C  
ATOM   7066  CG  ASP A 446      25.367 -74.616  29.540  1.00  1.19           C  
ATOM   7067  OD1 ASP A 446      25.123 -73.815  30.425  1.00  1.19           O  
ATOM   7068  OD2 ASP A 446      26.420 -75.198  29.453  1.00  1.19           O  
ATOM   7069  H   ASP A 446      22.078 -75.350  27.093  1.00  1.19           H  
ATOM   7070  HA  ASP A 446      22.682 -74.369  29.798  1.00  1.19           H  
ATOM   7071 1HB  ASP A 446      24.137 -75.989  28.394  1.00  1.19           H  
ATOM   7072 2HB  ASP A 446      24.644 -74.570  27.492  1.00  1.19           H  
ATOM   7073  N   ASP A 447      23.639 -71.981  29.192  1.00  1.24           N  
ATOM   7074  CA  ASP A 447      23.654 -70.533  28.984  1.00  1.24           C  
ATOM   7075  C   ASP A 447      24.202 -70.124  27.622  1.00  1.24           C  
ATOM   7076  O   ASP A 447      23.737 -69.148  27.034  1.00  1.24           O  
ATOM   7077  CB  ASP A 447      24.468 -69.852  30.086  1.00  1.24           C  
ATOM   7078  CG  ASP A 447      24.316 -68.325  30.111  1.00  1.24           C  
ATOM   7079  OD1 ASP A 447      23.228 -67.864  30.371  1.00  1.24           O  
ATOM   7080  OD2 ASP A 447      25.288 -67.642  29.885  1.00  1.24           O  
ATOM   7081  H   ASP A 447      24.164 -72.422  29.950  1.00  1.24           H  
ATOM   7082  HA  ASP A 447      22.632 -70.173  29.049  1.00  1.24           H  
ATOM   7083 1HB  ASP A 447      24.172 -70.250  31.054  1.00  1.24           H  
ATOM   7084 2HB  ASP A 447      25.525 -70.090  29.950  1.00  1.24           H  
ATOM   7085  N   GLU A 448      25.173 -70.861  27.093  1.00  1.28           N  
ATOM   7086  CA  GLU A 448      25.725 -70.514  25.786  1.00  1.28           C  
ATOM   7087  C   GLU A 448      24.688 -70.725  24.682  1.00  1.28           C  
ATOM   7088  O   GLU A 448      24.587 -69.953  23.719  1.00  1.28           O  
ATOM   7089  CB  GLU A 448      26.974 -71.348  25.504  1.00  1.28           C  
ATOM   7090  CG  GLU A 448      28.167 -71.008  26.393  1.00  1.28           C  
ATOM   7091  CD  GLU A 448      29.381 -71.867  26.122  1.00  1.28           C  
ATOM   7092  OE1 GLU A 448      29.270 -72.801  25.362  1.00  1.28           O  
ATOM   7093  OE2 GLU A 448      30.419 -71.583  26.673  1.00  1.28           O  
ATOM   7094  H   GLU A 448      25.530 -71.654  27.609  1.00  1.28           H  
ATOM   7095  HA  GLU A 448      26.004 -69.459  25.798  1.00  1.28           H  
ATOM   7096 1HB  GLU A 448      26.741 -72.405  25.649  1.00  1.28           H  
ATOM   7097 2HB  GLU A 448      27.274 -71.218  24.465  1.00  1.28           H  
ATOM   7098 1HG  GLU A 448      28.431 -69.962  26.243  1.00  1.28           H  
ATOM   7099 2HG  GLU A 448      27.867 -71.133  27.434  1.00  1.28           H  
ATOM   7100  N   LEU A 449      23.906 -71.791  24.836  1.00  1.31           N  
ATOM   7101  CA  LEU A 449      22.898 -72.183  23.862  1.00  1.31           C  
ATOM   7102  C   LEU A 449      21.741 -71.189  23.920  1.00  1.31           C  
ATOM   7103  O   LEU A 449      21.293 -70.677  22.890  1.00  1.31           O  
ATOM   7104  CB  LEU A 449      22.444 -73.611  24.178  1.00  1.31           C  
ATOM   7105  CG  LEU A 449      21.472 -74.272  23.238  1.00  1.31           C  
ATOM   7106  CD1 LEU A 449      22.106 -74.372  21.878  1.00  1.31           C  
ATOM   7107  CD2 LEU A 449      21.146 -75.640  23.753  1.00  1.31           C  
ATOM   7108  H   LEU A 449      24.025 -72.352  25.669  1.00  1.31           H  
ATOM   7109  HA  LEU A 449      23.336 -72.155  22.865  1.00  1.31           H  
ATOM   7110 1HB  LEU A 449      23.328 -74.241  24.227  1.00  1.31           H  
ATOM   7111 2HB  LEU A 449      21.981 -73.604  25.164  1.00  1.31           H  
ATOM   7112  HG  LEU A 449      20.559 -73.678  23.169  1.00  1.31           H  
ATOM   7113 1HD1 LEU A 449      21.426 -74.869  21.204  1.00  1.31           H  
ATOM   7114 2HD1 LEU A 449      22.340 -73.374  21.504  1.00  1.31           H  
ATOM   7115 3HD1 LEU A 449      23.021 -74.958  21.949  1.00  1.31           H  
ATOM   7116 1HD2 LEU A 449      20.440 -76.120  23.078  1.00  1.31           H  
ATOM   7117 2HD2 LEU A 449      22.055 -76.233  23.821  1.00  1.31           H  
ATOM   7118 3HD2 LEU A 449      20.719 -75.554  24.710  1.00  1.31           H  
ATOM   7119  N   VAL A 450      21.309 -70.862  25.142  1.00  1.34           N  
ATOM   7120  CA  VAL A 450      20.233 -69.903  25.334  1.00  1.34           C  
ATOM   7121  C   VAL A 450      20.634 -68.535  24.857  1.00  1.34           C  
ATOM   7122  O   VAL A 450      19.874 -67.875  24.149  1.00  1.34           O  
ATOM   7123  CB  VAL A 450      19.854 -69.772  26.802  1.00  1.34           C  
ATOM   7124  CG1 VAL A 450      18.907 -68.637  26.961  1.00  1.34           C  
ATOM   7125  CG2 VAL A 450      19.233 -71.027  27.256  1.00  1.34           C  
ATOM   7126  H   VAL A 450      21.724 -71.310  25.959  1.00  1.34           H  
ATOM   7127  HA  VAL A 450      19.363 -70.240  24.768  1.00  1.34           H  
ATOM   7128  HB  VAL A 450      20.746 -69.566  27.398  1.00  1.34           H  
ATOM   7129 1HG1 VAL A 450      18.637 -68.551  27.991  1.00  1.34           H  
ATOM   7130 2HG1 VAL A 450      19.373 -67.710  26.628  1.00  1.34           H  
ATOM   7131 3HG1 VAL A 450      18.037 -68.823  26.374  1.00  1.34           H  
ATOM   7132 1HG2 VAL A 450      18.971 -70.959  28.275  1.00  1.34           H  
ATOM   7133 2HG2 VAL A 450      18.347 -71.229  26.668  1.00  1.34           H  
ATOM   7134 3HG2 VAL A 450      19.948 -71.806  27.133  1.00  1.34           H  
ATOM   7135  N   GLY A 451      21.845 -68.117  25.226  1.00  1.39           N  
ATOM   7136  CA  GLY A 451      22.382 -66.839  24.827  1.00  1.39           C  
ATOM   7137  C   GLY A 451      22.316 -66.735  23.323  1.00  1.39           C  
ATOM   7138  O   GLY A 451      21.742 -65.785  22.792  1.00  1.39           O  
ATOM   7139  H   GLY A 451      22.428 -68.698  25.825  1.00  1.39           H  
ATOM   7140 1HA  GLY A 451      21.811 -66.034  25.288  1.00  1.39           H  
ATOM   7141 2HA  GLY A 451      23.415 -66.759  25.167  1.00  1.39           H  
ATOM   7142  N   THR A 452      22.860 -67.735  22.631  1.00  1.45           N  
ATOM   7143  CA  THR A 452      22.859 -67.743  21.183  1.00  1.45           C  
ATOM   7144  C   THR A 452      21.454 -67.633  20.606  1.00  1.45           C  
ATOM   7145  O   THR A 452      21.203 -66.806  19.726  1.00  1.45           O  
ATOM   7146  CB  THR A 452      23.485 -69.047  20.662  1.00  1.45           C  
ATOM   7147  OG1 THR A 452      24.850 -69.139  21.106  1.00  1.45           O  
ATOM   7148  CG2 THR A 452      23.424 -69.088  19.154  1.00  1.45           C  
ATOM   7149  H   THR A 452      23.320 -68.507  23.119  1.00  1.45           H  
ATOM   7150  HA  THR A 452      23.444 -66.895  20.833  1.00  1.45           H  
ATOM   7151  HB  THR A 452      22.932 -69.897  21.061  1.00  1.45           H  
ATOM   7152  HG1 THR A 452      24.856 -69.314  22.080  1.00  1.45           H  
ATOM   7153 1HG2 THR A 452      23.861 -70.019  18.799  1.00  1.45           H  
ATOM   7154 2HG2 THR A 452      22.385 -69.029  18.834  1.00  1.45           H  
ATOM   7155 3HG2 THR A 452      23.979 -68.245  18.751  1.00  1.45           H  
ATOM   7156  N   PHE A 453      20.520 -68.439  21.102  1.00  1.52           N  
ATOM   7157  CA  PHE A 453      19.180 -68.406  20.542  1.00  1.52           C  
ATOM   7158  C   PHE A 453      18.490 -67.076  20.792  1.00  1.52           C  
ATOM   7159  O   PHE A 453      17.837 -66.530  19.899  1.00  1.52           O  
ATOM   7160  CB  PHE A 453      18.355 -69.548  21.112  1.00  1.52           C  
ATOM   7161  CG  PHE A 453      18.860 -70.855  20.623  1.00  1.52           C  
ATOM   7162  CD1 PHE A 453      19.786 -70.890  19.594  1.00  1.52           C  
ATOM   7163  CD2 PHE A 453      18.434 -72.035  21.173  1.00  1.52           C  
ATOM   7164  CE1 PHE A 453      20.275 -72.069  19.138  1.00  1.52           C  
ATOM   7165  CE2 PHE A 453      18.917 -73.228  20.709  1.00  1.52           C  
ATOM   7166  CZ  PHE A 453      19.844 -73.235  19.685  1.00  1.52           C  
ATOM   7167  H   PHE A 453      20.753 -69.104  21.842  1.00  1.52           H  
ATOM   7168  HA  PHE A 453      19.258 -68.542  19.464  1.00  1.52           H  
ATOM   7169 1HB  PHE A 453      18.417 -69.538  22.204  1.00  1.52           H  
ATOM   7170 2HB  PHE A 453      17.311 -69.443  20.826  1.00  1.52           H  
ATOM   7171  HD1 PHE A 453      20.130 -69.959  19.155  1.00  1.52           H  
ATOM   7172  HD2 PHE A 453      17.713 -72.008  21.980  1.00  1.52           H  
ATOM   7173  HE1 PHE A 453      21.010 -72.081  18.340  1.00  1.52           H  
ATOM   7174  HE2 PHE A 453      18.579 -74.167  21.147  1.00  1.52           H  
ATOM   7175  HZ  PHE A 453      20.240 -74.177  19.316  1.00  1.52           H  
ATOM   7176  N   LYS A 454      18.658 -66.527  21.991  1.00  1.61           N  
ATOM   7177  CA  LYS A 454      18.027 -65.268  22.334  1.00  1.61           C  
ATOM   7178  C   LYS A 454      18.640 -64.156  21.485  1.00  1.61           C  
ATOM   7179  O   LYS A 454      17.928 -63.273  20.986  1.00  1.61           O  
ATOM   7180  CB  LYS A 454      18.157 -65.004  23.840  1.00  1.61           C  
ATOM   7181  CG  LYS A 454      17.371 -63.798  24.366  1.00  1.61           C  
ATOM   7182  CD  LYS A 454      17.362 -63.744  25.911  1.00  1.61           C  
ATOM   7183  CE  LYS A 454      16.518 -62.563  26.409  1.00  1.61           C  
ATOM   7184  NZ  LYS A 454      16.408 -62.513  27.914  1.00  1.61           N  
ATOM   7185  H   LYS A 454      19.218 -67.004  22.694  1.00  1.61           H  
ATOM   7186  HA  LYS A 454      16.970 -65.338  22.090  1.00  1.61           H  
ATOM   7187 1HB  LYS A 454      17.849 -65.885  24.390  1.00  1.61           H  
ATOM   7188 2HB  LYS A 454      19.215 -64.844  24.074  1.00  1.61           H  
ATOM   7189 1HG  LYS A 454      17.815 -62.882  23.973  1.00  1.61           H  
ATOM   7190 2HG  LYS A 454      16.345 -63.855  24.030  1.00  1.61           H  
ATOM   7191 1HD  LYS A 454      16.956 -64.669  26.321  1.00  1.61           H  
ATOM   7192 2HD  LYS A 454      18.383 -63.630  26.272  1.00  1.61           H  
ATOM   7193 1HE  LYS A 454      16.979 -61.641  26.062  1.00  1.61           H  
ATOM   7194 2HE  LYS A 454      15.516 -62.639  25.985  1.00  1.61           H  
ATOM   7195 1HZ  LYS A 454      15.852 -61.714  28.178  1.00  1.61           H  
ATOM   7196 2HZ  LYS A 454      15.946 -63.377  28.283  1.00  1.61           H  
ATOM   7197 3HZ  LYS A 454      17.325 -62.430  28.317  1.00  1.61           H  
ATOM   7198  N   ASN A 455      19.959 -64.223  21.272  1.00  1.72           N  
ATOM   7199  CA  ASN A 455      20.646 -63.241  20.449  1.00  1.72           C  
ATOM   7200  C   ASN A 455      20.161 -63.283  18.998  1.00  1.72           C  
ATOM   7201  O   ASN A 455      20.007 -62.242  18.359  1.00  1.72           O  
ATOM   7202  CB  ASN A 455      22.147 -63.453  20.507  1.00  1.72           C  
ATOM   7203  CG  ASN A 455      22.743 -63.016  21.819  1.00  1.72           C  
ATOM   7204  OD1 ASN A 455      22.152 -62.217  22.561  1.00  1.72           O  
ATOM   7205  ND2 ASN A 455      23.909 -63.526  22.123  1.00  1.72           N  
ATOM   7206  H   ASN A 455      20.510 -64.961  21.710  1.00  1.72           H  
ATOM   7207  HA  ASN A 455      20.425 -62.263  20.845  1.00  1.72           H  
ATOM   7208 1HB  ASN A 455      22.366 -64.511  20.360  1.00  1.72           H  
ATOM   7209 2HB  ASN A 455      22.623 -62.904  19.698  1.00  1.72           H  
ATOM   7210 1HD2 ASN A 455      24.355 -63.277  22.981  1.00  1.72           H  
ATOM   7211 2HD2 ASN A 455      24.350 -64.167  21.498  1.00  1.72           H  
ATOM   7212  N   LYS A 456      19.888 -64.483  18.485  1.00  1.83           N  
ATOM   7213  CA  LYS A 456      19.407 -64.627  17.118  1.00  1.83           C  
ATOM   7214  C   LYS A 456      17.943 -64.233  16.948  1.00  1.83           C  
ATOM   7215  O   LYS A 456      17.577 -63.620  15.942  1.00  1.83           O  
ATOM   7216  CB  LYS A 456      19.595 -66.067  16.631  1.00  1.83           C  
ATOM   7217  CG  LYS A 456      21.048 -66.477  16.368  1.00  1.83           C  
ATOM   7218  CD  LYS A 456      21.137 -67.921  15.897  1.00  1.83           C  
ATOM   7219  CE  LYS A 456      22.568 -68.323  15.593  1.00  1.83           C  
ATOM   7220  NZ  LYS A 456      23.108 -67.607  14.399  1.00  1.83           N  
ATOM   7221  H   LYS A 456      20.062 -65.318  19.044  1.00  1.83           H  
ATOM   7222  HA  LYS A 456      20.000 -63.971  16.482  1.00  1.83           H  
ATOM   7223 1HB  LYS A 456      19.194 -66.751  17.385  1.00  1.83           H  
ATOM   7224 2HB  LYS A 456      19.025 -66.219  15.717  1.00  1.83           H  
ATOM   7225 1HG  LYS A 456      21.474 -65.825  15.606  1.00  1.83           H  
ATOM   7226 2HG  LYS A 456      21.627 -66.362  17.281  1.00  1.83           H  
ATOM   7227 1HD  LYS A 456      20.744 -68.577  16.677  1.00  1.83           H  
ATOM   7228 2HD  LYS A 456      20.537 -68.050  14.998  1.00  1.83           H  
ATOM   7229 1HE  LYS A 456      23.190 -68.085  16.445  1.00  1.83           H  
ATOM   7230 2HE  LYS A 456      22.607 -69.398  15.414  1.00  1.83           H  
ATOM   7231 1HZ  LYS A 456      24.061 -67.898  14.233  1.00  1.83           H  
ATOM   7232 2HZ  LYS A 456      22.544 -67.826  13.590  1.00  1.83           H  
ATOM   7233 3HZ  LYS A 456      23.086 -66.610  14.565  1.00  1.83           H  
ATOM   7234  N   VAL A 457      17.106 -64.580  17.923  1.00  1.94           N  
ATOM   7235  CA  VAL A 457      15.677 -64.340  17.811  1.00  1.94           C  
ATOM   7236  C   VAL A 457      15.205 -62.991  18.342  1.00  1.94           C  
ATOM   7237  O   VAL A 457      14.373 -62.362  17.705  1.00  1.94           O  
ATOM   7238  CB  VAL A 457      14.879 -65.454  18.513  1.00  1.94           C  
ATOM   7239  CG1 VAL A 457      13.375 -65.139  18.457  1.00  1.94           C  
ATOM   7240  CG2 VAL A 457      15.179 -66.784  17.850  1.00  1.94           C  
ATOM   7241  H   VAL A 457      17.462 -65.081  18.736  1.00  1.94           H  
ATOM   7242  HA  VAL A 457      15.423 -64.384  16.752  1.00  1.94           H  
ATOM   7243  HB  VAL A 457      15.176 -65.495  19.564  1.00  1.94           H  
ATOM   7244 1HG1 VAL A 457      12.816 -65.922  18.971  1.00  1.94           H  
ATOM   7245 2HG1 VAL A 457      13.192 -64.189  18.938  1.00  1.94           H  
ATOM   7246 3HG1 VAL A 457      13.052 -65.086  17.420  1.00  1.94           H  
ATOM   7247 1HG2 VAL A 457      14.630 -67.569  18.356  1.00  1.94           H  
ATOM   7248 2HG2 VAL A 457      14.881 -66.744  16.802  1.00  1.94           H  
ATOM   7249 3HG2 VAL A 457      16.249 -66.990  17.916  1.00  1.94           H  
ATOM   7250  N   PHE A 458      15.675 -62.555  19.514  1.00  2.05           N  
ATOM   7251  CA  PHE A 458      15.132 -61.338  20.111  1.00  2.05           C  
ATOM   7252  C   PHE A 458      16.063 -60.128  20.146  1.00  2.05           C  
ATOM   7253  O   PHE A 458      15.603 -59.000  19.979  1.00  2.05           O  
ATOM   7254  CB  PHE A 458      14.710 -61.649  21.533  1.00  2.05           C  
ATOM   7255  CG  PHE A 458      13.678 -62.691  21.587  1.00  2.05           C  
ATOM   7256  CD1 PHE A 458      14.021 -63.953  21.979  1.00  2.05           C  
ATOM   7257  CD2 PHE A 458      12.367 -62.427  21.237  1.00  2.05           C  
ATOM   7258  CE1 PHE A 458      13.099 -64.948  22.039  1.00  2.05           C  
ATOM   7259  CE2 PHE A 458      11.418 -63.424  21.294  1.00  2.05           C  
ATOM   7260  CZ  PHE A 458      11.795 -64.696  21.704  1.00  2.05           C  
ATOM   7261  H   PHE A 458      16.398 -63.064  20.011  1.00  2.05           H  
ATOM   7262  HA  PHE A 458      14.245 -61.055  19.545  1.00  2.05           H  
ATOM   7263 1HB  PHE A 458      15.576 -61.988  22.105  1.00  2.05           H  
ATOM   7264 2HB  PHE A 458      14.323 -60.749  22.011  1.00  2.05           H  
ATOM   7265  HD1 PHE A 458      15.046 -64.154  22.237  1.00  2.05           H  
ATOM   7266  HD2 PHE A 458      12.097 -61.425  20.913  1.00  2.05           H  
ATOM   7267  HE1 PHE A 458      13.403 -65.945  22.351  1.00  2.05           H  
ATOM   7268  HE2 PHE A 458      10.386 -63.217  21.020  1.00  2.05           H  
ATOM   7269  HZ  PHE A 458      11.071 -65.501  21.761  1.00  2.05           H  
ATOM   7270  N   LYS A 459      17.364 -60.320  20.342  1.00  2.13           N  
ATOM   7271  CA  LYS A 459      18.261 -59.152  20.421  1.00  2.13           C  
ATOM   7272  C   LYS A 459      17.939 -58.027  19.409  1.00  2.13           C  
ATOM   7273  O   LYS A 459      17.649 -56.912  19.842  1.00  2.13           O  
ATOM   7274  CB  LYS A 459      19.734 -59.534  20.354  1.00  2.13           C  
ATOM   7275  CG  LYS A 459      20.725 -58.371  20.439  1.00  2.13           C  
ATOM   7276  CD  LYS A 459      20.739 -57.745  21.835  1.00  2.13           C  
ATOM   7277  CE  LYS A 459      21.997 -56.882  22.057  1.00  2.13           C  
ATOM   7278  NZ  LYS A 459      21.992 -55.627  21.250  1.00  2.13           N  
ATOM   7279  H   LYS A 459      17.724 -61.270  20.463  1.00  2.13           H  
ATOM   7280  HA  LYS A 459      18.120 -58.712  21.410  1.00  2.13           H  
ATOM   7281 1HB  LYS A 459      19.954 -60.152  21.215  1.00  2.13           H  
ATOM   7282 2HB  LYS A 459      19.958 -60.110  19.491  1.00  2.13           H  
ATOM   7283 1HG  LYS A 459      21.725 -58.726  20.197  1.00  2.13           H  
ATOM   7284 2HG  LYS A 459      20.448 -57.598  19.714  1.00  2.13           H  
ATOM   7285 1HD  LYS A 459      19.858 -57.103  21.944  1.00  2.13           H  
ATOM   7286 2HD  LYS A 459      20.700 -58.527  22.590  1.00  2.13           H  
ATOM   7287 1HE  LYS A 459      22.071 -56.621  23.111  1.00  2.13           H  
ATOM   7288 2HE  LYS A 459      22.868 -57.471  21.777  1.00  2.13           H  
ATOM   7289 1HZ  LYS A 459      22.821 -55.101  21.414  1.00  2.13           H  
ATOM   7290 2HZ  LYS A 459      21.907 -55.795  20.241  1.00  2.13           H  
ATOM   7291 3HZ  LYS A 459      21.187 -55.042  21.479  1.00  2.13           H  
ATOM   7292  N   PRO A 460      17.972 -58.243  18.067  1.00  2.16           N  
ATOM   7293  CA  PRO A 460      17.704 -57.197  17.100  1.00  2.16           C  
ATOM   7294  C   PRO A 460      16.304 -56.609  17.241  1.00  2.16           C  
ATOM   7295  O   PRO A 460      16.087 -55.454  16.898  1.00  2.16           O  
ATOM   7296  CB  PRO A 460      17.880 -57.914  15.755  1.00  2.16           C  
ATOM   7297  CG  PRO A 460      17.688 -59.388  16.064  1.00  2.16           C  
ATOM   7298  CD  PRO A 460      18.255 -59.570  17.442  1.00  2.16           C  
ATOM   7299  HA  PRO A 460      18.470 -56.414  17.215  1.00  2.16           H  
ATOM   7300 1HB  PRO A 460      17.136 -57.537  15.040  1.00  2.16           H  
ATOM   7301 2HB  PRO A 460      18.869 -57.683  15.334  1.00  2.16           H  
ATOM   7302 1HG  PRO A 460      16.621 -59.655  16.020  1.00  2.16           H  
ATOM   7303 2HG  PRO A 460      18.200 -60.012  15.316  1.00  2.16           H  
ATOM   7304 1HD  PRO A 460      17.740 -60.404  17.888  1.00  2.16           H  
ATOM   7305 2HD  PRO A 460      19.334 -59.745  17.371  1.00  2.16           H  
ATOM   7306  N   ARG A 461      15.350 -57.367  17.800  1.00  2.13           N  
ATOM   7307  CA  ARG A 461      14.008 -56.838  17.978  1.00  2.13           C  
ATOM   7308  C   ARG A 461      14.108 -55.649  18.889  1.00  2.13           C  
ATOM   7309  O   ARG A 461      13.597 -54.561  18.602  1.00  2.13           O  
ATOM   7310  CB  ARG A 461      13.077 -57.829  18.645  1.00  2.13           C  
ATOM   7311  CG  ARG A 461      11.655 -57.341  18.810  1.00  2.13           C  
ATOM   7312  CD  ARG A 461      10.878 -58.183  19.752  1.00  2.13           C  
ATOM   7313  NE  ARG A 461      11.381 -58.090  21.123  1.00  2.13           N  
ATOM   7314  CZ  ARG A 461      10.993 -58.868  22.141  1.00  2.13           C  
ATOM   7315  NH1 ARG A 461      10.079 -59.804  21.977  1.00  2.13           N  
ATOM   7316  NH2 ARG A 461      11.548 -58.662  23.311  1.00  2.13           N  
ATOM   7317  H   ARG A 461      15.547 -58.296  18.150  1.00  2.13           H  
ATOM   7318  HA  ARG A 461      13.607 -56.533  17.015  1.00  2.13           H  
ATOM   7319 1HB  ARG A 461      13.092 -58.753  18.118  1.00  2.13           H  
ATOM   7320 2HB  ARG A 461      13.422 -58.034  19.652  1.00  2.13           H  
ATOM   7321 1HG  ARG A 461      11.672 -56.327  19.209  1.00  2.13           H  
ATOM   7322 2HG  ARG A 461      11.150 -57.346  17.845  1.00  2.13           H  
ATOM   7323 1HD  ARG A 461       9.835 -57.875  19.746  1.00  2.13           H  
ATOM   7324 2HD  ARG A 461      10.954 -59.213  19.450  1.00  2.13           H  
ATOM   7325  HE  ARG A 461      12.100 -57.380  21.359  1.00  2.13           H  
ATOM   7326 1HH1 ARG A 461       9.656 -59.942  21.071  1.00  2.13           H  
ATOM   7327 2HH1 ARG A 461       9.800 -60.376  22.759  1.00  2.13           H  
ATOM   7328 1HH2 ARG A 461      12.261 -57.906  23.380  1.00  2.13           H  
ATOM   7329 2HH2 ARG A 461      11.296 -59.213  24.110  1.00  2.13           H  
ATOM   7330  N   ASP A 462      14.766 -55.886  20.023  1.00  2.04           N  
ATOM   7331  CA  ASP A 462      14.894 -54.866  21.042  1.00  2.04           C  
ATOM   7332  C   ASP A 462      15.767 -53.719  20.557  1.00  2.04           C  
ATOM   7333  O   ASP A 462      15.441 -52.553  20.786  1.00  2.04           O  
ATOM   7334  CB  ASP A 462      15.475 -55.456  22.324  1.00  2.04           C  
ATOM   7335  CG  ASP A 462      14.503 -56.407  23.075  1.00  2.04           C  
ATOM   7336  OD1 ASP A 462      13.322 -56.454  22.754  1.00  2.04           O  
ATOM   7337  OD2 ASP A 462      14.953 -57.072  23.976  1.00  2.04           O  
ATOM   7338  H   ASP A 462      15.188 -56.811  20.150  1.00  2.04           H  
ATOM   7339  HA  ASP A 462      13.903 -54.476  21.264  1.00  2.04           H  
ATOM   7340 1HB  ASP A 462      16.381 -56.019  22.072  1.00  2.04           H  
ATOM   7341 2HB  ASP A 462      15.773 -54.648  22.992  1.00  2.04           H  
ATOM   7342  N   ASP A 463      16.843 -54.030  19.826  1.00  1.89           N  
ATOM   7343  CA  ASP A 463      17.711 -52.960  19.335  1.00  1.89           C  
ATOM   7344  C   ASP A 463      16.957 -52.035  18.382  1.00  1.89           C  
ATOM   7345  O   ASP A 463      17.098 -50.805  18.446  1.00  1.89           O  
ATOM   7346  CB  ASP A 463      18.921 -53.536  18.594  1.00  1.89           C  
ATOM   7347  CG  ASP A 463      19.957 -54.219  19.496  1.00  1.89           C  
ATOM   7348  OD1 ASP A 463      19.922 -54.053  20.701  1.00  1.89           O  
ATOM   7349  OD2 ASP A 463      20.815 -54.930  18.991  1.00  1.89           O  
ATOM   7350  H   ASP A 463      17.069 -55.012  19.651  1.00  1.89           H  
ATOM   7351  HA  ASP A 463      18.055 -52.373  20.186  1.00  1.89           H  
ATOM   7352 1HB  ASP A 463      18.572 -54.246  17.857  1.00  1.89           H  
ATOM   7353 2HB  ASP A 463      19.417 -52.735  18.049  1.00  1.89           H  
ATOM   7354  N   PHE A 464      16.123 -52.627  17.522  1.00  1.71           N  
ATOM   7355  CA  PHE A 464      15.351 -51.861  16.563  1.00  1.71           C  
ATOM   7356  C   PHE A 464      14.272 -51.081  17.281  1.00  1.71           C  
ATOM   7357  O   PHE A 464      14.080 -49.897  17.010  1.00  1.71           O  
ATOM   7358  CB  PHE A 464      14.697 -52.777  15.537  1.00  1.71           C  
ATOM   7359  CG  PHE A 464      15.652 -53.454  14.597  1.00  1.71           C  
ATOM   7360  CD1 PHE A 464      16.839 -52.851  14.227  1.00  1.71           C  
ATOM   7361  CD2 PHE A 464      15.355 -54.710  14.076  1.00  1.71           C  
ATOM   7362  CE1 PHE A 464      17.714 -53.489  13.367  1.00  1.71           C  
ATOM   7363  CE2 PHE A 464      16.222 -55.346  13.219  1.00  1.71           C  
ATOM   7364  CZ  PHE A 464      17.406 -54.737  12.864  1.00  1.71           C  
ATOM   7365  H   PHE A 464      16.049 -53.644  17.504  1.00  1.71           H  
ATOM   7366  HA  PHE A 464      16.013 -51.161  16.056  1.00  1.71           H  
ATOM   7367 1HB  PHE A 464      14.179 -53.548  16.083  1.00  1.71           H  
ATOM   7368 2HB  PHE A 464      13.961 -52.224  14.958  1.00  1.71           H  
ATOM   7369  HD1 PHE A 464      17.083 -51.868  14.626  1.00  1.71           H  
ATOM   7370  HD2 PHE A 464      14.428 -55.195  14.360  1.00  1.71           H  
ATOM   7371  HE1 PHE A 464      18.649 -53.005  13.086  1.00  1.71           H  
ATOM   7372  HE2 PHE A 464      15.975 -56.331  12.826  1.00  1.71           H  
ATOM   7373  HZ  PHE A 464      18.096 -55.239  12.188  1.00  1.71           H  
ATOM   7374  N   THR A 465      13.609 -51.724  18.244  1.00  1.53           N  
ATOM   7375  CA  THR A 465      12.528 -51.101  18.985  1.00  1.53           C  
ATOM   7376  C   THR A 465      13.038 -49.854  19.688  1.00  1.53           C  
ATOM   7377  O   THR A 465      12.409 -48.795  19.625  1.00  1.53           O  
ATOM   7378  CB  THR A 465      11.936 -52.088  20.005  1.00  1.53           C  
ATOM   7379  OG1 THR A 465      11.414 -53.219  19.320  1.00  1.53           O  
ATOM   7380  CG2 THR A 465      10.847 -51.450  20.777  1.00  1.53           C  
ATOM   7381  H   THR A 465      13.823 -52.701  18.440  1.00  1.53           H  
ATOM   7382  HA  THR A 465      11.744 -50.810  18.289  1.00  1.53           H  
ATOM   7383  HB  THR A 465      12.717 -52.415  20.686  1.00  1.53           H  
ATOM   7384  HG1 THR A 465      12.165 -53.699  18.908  1.00  1.53           H  
ATOM   7385 1HG2 THR A 465      10.442 -52.166  21.491  1.00  1.53           H  
ATOM   7386 2HG2 THR A 465      11.259 -50.616  21.300  1.00  1.53           H  
ATOM   7387 3HG2 THR A 465      10.057 -51.119  20.101  1.00  1.53           H  
ATOM   7388  N   ILE A 466      14.202 -49.958  20.323  1.00  1.37           N  
ATOM   7389  CA  ILE A 466      14.767 -48.811  21.004  1.00  1.37           C  
ATOM   7390  C   ILE A 466      15.109 -47.710  20.016  1.00  1.37           C  
ATOM   7391  O   ILE A 466      14.736 -46.559  20.243  1.00  1.37           O  
ATOM   7392  CB  ILE A 466      16.028 -49.196  21.781  1.00  1.37           C  
ATOM   7393  CG1 ILE A 466      15.649 -50.113  22.950  1.00  1.37           C  
ATOM   7394  CG2 ILE A 466      16.730 -47.922  22.273  1.00  1.37           C  
ATOM   7395  CD1 ILE A 466      16.830 -50.797  23.586  1.00  1.37           C  
ATOM   7396  H   ILE A 466      14.684 -50.858  20.354  1.00  1.37           H  
ATOM   7397  HA  ILE A 466      14.030 -48.429  21.705  1.00  1.37           H  
ATOM   7398  HB  ILE A 466      16.701 -49.759  21.129  1.00  1.37           H  
ATOM   7399 1HG1 ILE A 466      15.143 -49.524  23.710  1.00  1.37           H  
ATOM   7400 2HG1 ILE A 466      14.961 -50.876  22.590  1.00  1.37           H  
ATOM   7401 1HG2 ILE A 466      17.631 -48.193  22.820  1.00  1.37           H  
ATOM   7402 2HG2 ILE A 466      16.998 -47.301  21.419  1.00  1.37           H  
ATOM   7403 3HG2 ILE A 466      16.060 -47.367  22.928  1.00  1.37           H  
ATOM   7404 1HD1 ILE A 466      16.487 -51.431  24.403  1.00  1.37           H  
ATOM   7405 2HD1 ILE A 466      17.334 -51.411  22.835  1.00  1.37           H  
ATOM   7406 3HD1 ILE A 466      17.521 -50.050  23.972  1.00  1.37           H  
ATOM   7407  N   GLY A 467      15.783 -48.044  18.906  1.00  1.23           N  
ATOM   7408  CA  GLY A 467      16.134 -47.014  17.934  1.00  1.23           C  
ATOM   7409  C   GLY A 467      14.886 -46.304  17.414  1.00  1.23           C  
ATOM   7410  O   GLY A 467      14.879 -45.079  17.247  1.00  1.23           O  
ATOM   7411  H   GLY A 467      16.074 -49.012  18.743  1.00  1.23           H  
ATOM   7412 1HA  GLY A 467      16.808 -46.293  18.395  1.00  1.23           H  
ATOM   7413 2HA  GLY A 467      16.668 -47.477  17.105  1.00  1.23           H  
ATOM   7414  N   LEU A 468      13.821 -47.070  17.199  1.00  1.11           N  
ATOM   7415  CA  LEU A 468      12.554 -46.530  16.748  1.00  1.11           C  
ATOM   7416  C   LEU A 468      11.926 -45.609  17.790  1.00  1.11           C  
ATOM   7417  O   LEU A 468      11.398 -44.547  17.442  1.00  1.11           O  
ATOM   7418  CB  LEU A 468      11.617 -47.675  16.421  1.00  1.11           C  
ATOM   7419  CG  LEU A 468      11.934 -48.502  15.177  1.00  1.11           C  
ATOM   7420  CD1 LEU A 468      11.055 -49.771  15.166  1.00  1.11           C  
ATOM   7421  CD2 LEU A 468      11.657 -47.642  13.957  1.00  1.11           C  
ATOM   7422  H   LEU A 468      13.899 -48.077  17.336  1.00  1.11           H  
ATOM   7423  HA  LEU A 468      12.732 -45.953  15.842  1.00  1.11           H  
ATOM   7424 1HB  LEU A 468      11.586 -48.347  17.270  1.00  1.11           H  
ATOM   7425 2HB  LEU A 468      10.668 -47.261  16.282  1.00  1.11           H  
ATOM   7426  HG  LEU A 468      12.973 -48.800  15.181  1.00  1.11           H  
ATOM   7427 1HD1 LEU A 468      11.279 -50.359  14.288  1.00  1.11           H  
ATOM   7428 2HD1 LEU A 468      11.260 -50.366  16.050  1.00  1.11           H  
ATOM   7429 3HD1 LEU A 468      10.014 -49.485  15.157  1.00  1.11           H  
ATOM   7430 1HD2 LEU A 468      11.872 -48.210  13.052  1.00  1.11           H  
ATOM   7431 2HD2 LEU A 468      10.609 -47.341  13.962  1.00  1.11           H  
ATOM   7432 3HD2 LEU A 468      12.289 -46.755  13.989  1.00  1.11           H  
ATOM   7433  N   TRP A 469      12.028 -45.963  19.079  1.00  1.03           N  
ATOM   7434  CA  TRP A 469      11.464 -45.087  20.094  1.00  1.03           C  
ATOM   7435  C   TRP A 469      12.276 -43.809  20.206  1.00  1.03           C  
ATOM   7436  O   TRP A 469      11.717 -42.741  20.465  1.00  1.03           O  
ATOM   7437  CB  TRP A 469      11.350 -45.752  21.463  1.00  1.03           C  
ATOM   7438  CG  TRP A 469      10.223 -46.722  21.545  1.00  1.03           C  
ATOM   7439  CD1 TRP A 469      10.309 -48.038  21.783  1.00  1.03           C  
ATOM   7440  CD2 TRP A 469       8.818 -46.441  21.328  1.00  1.03           C  
ATOM   7441  NE1 TRP A 469       9.054 -48.615  21.756  1.00  1.03           N  
ATOM   7442  CE2 TRP A 469       8.134 -47.650  21.473  1.00  1.03           C  
ATOM   7443  CE3 TRP A 469       8.103 -45.281  21.019  1.00  1.03           C  
ATOM   7444  CZ2 TRP A 469       6.755 -47.740  21.324  1.00  1.03           C  
ATOM   7445  CZ3 TRP A 469       6.733 -45.365  20.869  1.00  1.03           C  
ATOM   7446  CH2 TRP A 469       6.071 -46.569  21.018  1.00  1.03           C  
ATOM   7447  H   TRP A 469      12.453 -46.855  19.340  1.00  1.03           H  
ATOM   7448  HA  TRP A 469      10.455 -44.821  19.782  1.00  1.03           H  
ATOM   7449 1HB  TRP A 469      12.280 -46.287  21.677  1.00  1.03           H  
ATOM   7450 2HB  TRP A 469      11.219 -44.994  22.231  1.00  1.03           H  
ATOM   7451  HD1 TRP A 469      11.239 -48.556  21.977  1.00  1.03           H  
ATOM   7452  HE1 TRP A 469       8.848 -49.593  21.908  1.00  1.03           H  
ATOM   7453  HE3 TRP A 469       8.618 -44.331  20.899  1.00  1.03           H  
ATOM   7454  HZ2 TRP A 469       6.218 -48.683  21.434  1.00  1.03           H  
ATOM   7455  HZ3 TRP A 469       6.197 -44.451  20.632  1.00  1.03           H  
ATOM   7456  HH2 TRP A 469       4.991 -46.604  20.896  1.00  1.03           H  
ATOM   7457  N   VAL A 470      13.585 -43.894  19.964  1.00  0.97           N  
ATOM   7458  CA  VAL A 470      14.397 -42.689  19.978  1.00  0.97           C  
ATOM   7459  C   VAL A 470      13.949 -41.788  18.838  1.00  0.97           C  
ATOM   7460  O   VAL A 470      13.743 -40.593  19.039  1.00  0.97           O  
ATOM   7461  CB  VAL A 470      15.893 -43.001  19.849  1.00  0.97           C  
ATOM   7462  CG1 VAL A 470      16.662 -41.698  19.661  1.00  0.97           C  
ATOM   7463  CG2 VAL A 470      16.375 -43.729  21.106  1.00  0.97           C  
ATOM   7464  H   VAL A 470      14.013 -44.805  19.792  1.00  0.97           H  
ATOM   7465  HA  VAL A 470      14.236 -42.171  20.922  1.00  0.97           H  
ATOM   7466  HB  VAL A 470      16.060 -43.626  18.976  1.00  0.97           H  
ATOM   7467 1HG1 VAL A 470      17.724 -41.914  19.560  1.00  0.97           H  
ATOM   7468 2HG1 VAL A 470      16.306 -41.196  18.759  1.00  0.97           H  
ATOM   7469 3HG1 VAL A 470      16.502 -41.052  20.523  1.00  0.97           H  
ATOM   7470 1HG2 VAL A 470      17.435 -43.953  21.013  1.00  0.97           H  
ATOM   7471 2HG2 VAL A 470      16.211 -43.096  21.976  1.00  0.97           H  
ATOM   7472 3HG2 VAL A 470      15.824 -44.649  21.228  1.00  0.97           H  
ATOM   7473  N   LEU A 471      13.754 -42.359  17.646  1.00  0.93           N  
ATOM   7474  CA  LEU A 471      13.293 -41.575  16.505  1.00  0.93           C  
ATOM   7475  C   LEU A 471      11.972 -40.891  16.827  1.00  0.93           C  
ATOM   7476  O   LEU A 471      11.801 -39.694  16.569  1.00  0.93           O  
ATOM   7477  CB  LEU A 471      13.126 -42.456  15.273  1.00  0.93           C  
ATOM   7478  CG  LEU A 471      12.621 -41.737  14.046  1.00  0.93           C  
ATOM   7479  CD1 LEU A 471      13.619 -40.660  13.655  1.00  0.93           C  
ATOM   7480  CD2 LEU A 471      12.418 -42.748  12.928  1.00  0.93           C  
ATOM   7481  H   LEU A 471      13.954 -43.354  17.528  1.00  0.93           H  
ATOM   7482  HA  LEU A 471      14.036 -40.809  16.291  1.00  0.93           H  
ATOM   7483 1HB  LEU A 471      14.085 -42.913  15.037  1.00  0.93           H  
ATOM   7484 2HB  LEU A 471      12.420 -43.249  15.505  1.00  0.93           H  
ATOM   7485  HG  LEU A 471      11.680 -41.252  14.275  1.00  0.93           H  
ATOM   7486 1HD1 LEU A 471      13.265 -40.135  12.778  1.00  0.93           H  
ATOM   7487 2HD1 LEU A 471      13.733 -39.952  14.479  1.00  0.93           H  
ATOM   7488 3HD1 LEU A 471      14.579 -41.120  13.433  1.00  0.93           H  
ATOM   7489 1HD2 LEU A 471      12.047 -42.238  12.039  1.00  0.93           H  
ATOM   7490 2HD2 LEU A 471      13.366 -43.233  12.700  1.00  0.93           H  
ATOM   7491 3HD2 LEU A 471      11.695 -43.498  13.248  1.00  0.93           H  
ATOM   7492  N   PHE A 472      11.040 -41.649  17.407  1.00  0.90           N  
ATOM   7493  CA  PHE A 472       9.761 -41.092  17.805  1.00  0.90           C  
ATOM   7494  C   PHE A 472       9.979 -39.921  18.741  1.00  0.90           C  
ATOM   7495  O   PHE A 472       9.446 -38.834  18.508  1.00  0.90           O  
ATOM   7496  CB  PHE A 472       8.899 -42.153  18.490  1.00  0.90           C  
ATOM   7497  CG  PHE A 472       7.641 -41.634  19.084  1.00  0.90           C  
ATOM   7498  CD1 PHE A 472       6.586 -41.295  18.295  1.00  0.90           C  
ATOM   7499  CD2 PHE A 472       7.511 -41.514  20.456  1.00  0.90           C  
ATOM   7500  CE1 PHE A 472       5.411 -40.818  18.849  1.00  0.90           C  
ATOM   7501  CE2 PHE A 472       6.338 -41.055  21.016  1.00  0.90           C  
ATOM   7502  CZ  PHE A 472       5.284 -40.705  20.203  1.00  0.90           C  
ATOM   7503  H   PHE A 472      11.228 -42.638  17.570  1.00  0.90           H  
ATOM   7504  HA  PHE A 472       9.243 -40.735  16.914  1.00  0.90           H  
ATOM   7505 1HB  PHE A 472       8.646 -42.931  17.785  1.00  0.90           H  
ATOM   7506 2HB  PHE A 472       9.472 -42.616  19.279  1.00  0.90           H  
ATOM   7507  HD1 PHE A 472       6.691 -41.399  17.221  1.00  0.90           H  
ATOM   7508  HD2 PHE A 472       8.352 -41.790  21.095  1.00  0.90           H  
ATOM   7509  HE1 PHE A 472       4.579 -40.541  18.200  1.00  0.90           H  
ATOM   7510  HE2 PHE A 472       6.249 -40.967  22.098  1.00  0.90           H  
ATOM   7511  HZ  PHE A 472       4.355 -40.337  20.636  1.00  0.90           H  
ATOM   7512  N   ALA A 473      10.781 -40.124  19.789  1.00  0.88           N  
ATOM   7513  CA  ALA A 473      11.018 -39.070  20.755  1.00  0.88           C  
ATOM   7514  C   ALA A 473      11.602 -37.841  20.088  1.00  0.88           C  
ATOM   7515  O   ALA A 473      11.183 -36.726  20.384  1.00  0.88           O  
ATOM   7516  CB  ALA A 473      11.964 -39.558  21.835  1.00  0.88           C  
ATOM   7517  H   ALA A 473      11.214 -41.036  19.932  1.00  0.88           H  
ATOM   7518  HA  ALA A 473      10.062 -38.800  21.201  1.00  0.88           H  
ATOM   7519 1HB  ALA A 473      12.122 -38.769  22.567  1.00  0.88           H  
ATOM   7520 2HB  ALA A 473      11.535 -40.434  22.322  1.00  0.88           H  
ATOM   7521 3HB  ALA A 473      12.916 -39.829  21.381  1.00  0.88           H  
ATOM   7522  N   VAL A 474      12.513 -38.023  19.135  1.00  0.87           N  
ATOM   7523  CA  VAL A 474      13.087 -36.872  18.461  1.00  0.87           C  
ATOM   7524  C   VAL A 474      12.030 -36.104  17.699  1.00  0.87           C  
ATOM   7525  O   VAL A 474      11.949 -34.881  17.807  1.00  0.87           O  
ATOM   7526  CB  VAL A 474      14.206 -37.291  17.502  1.00  0.87           C  
ATOM   7527  CG1 VAL A 474      14.624 -36.098  16.646  1.00  0.87           C  
ATOM   7528  CG2 VAL A 474      15.400 -37.796  18.318  1.00  0.87           C  
ATOM   7529  H   VAL A 474      12.832 -38.966  18.910  1.00  0.87           H  
ATOM   7530  HA  VAL A 474      13.516 -36.216  19.216  1.00  0.87           H  
ATOM   7531  HB  VAL A 474      13.843 -38.081  16.842  1.00  0.87           H  
ATOM   7532 1HG1 VAL A 474      15.416 -36.402  15.964  1.00  0.87           H  
ATOM   7533 2HG1 VAL A 474      13.766 -35.746  16.070  1.00  0.87           H  
ATOM   7534 3HG1 VAL A 474      14.985 -35.295  17.288  1.00  0.87           H  
ATOM   7535 1HG2 VAL A 474      16.197 -38.102  17.644  1.00  0.87           H  
ATOM   7536 2HG2 VAL A 474      15.755 -36.999  18.968  1.00  0.87           H  
ATOM   7537 3HG2 VAL A 474      15.100 -38.636  18.921  1.00  0.87           H  
ATOM   7538  N   PHE A 475      11.180 -36.810  16.963  1.00  0.87           N  
ATOM   7539  CA  PHE A 475      10.134 -36.127  16.221  1.00  0.87           C  
ATOM   7540  C   PHE A 475       9.185 -35.381  17.159  1.00  0.87           C  
ATOM   7541  O   PHE A 475       8.780 -34.251  16.866  1.00  0.87           O  
ATOM   7542  CB  PHE A 475       9.362 -37.115  15.359  1.00  0.87           C  
ATOM   7543  CG  PHE A 475      10.064 -37.526  14.106  1.00  0.87           C  
ATOM   7544  CD1 PHE A 475      10.900 -36.640  13.449  1.00  0.87           C  
ATOM   7545  CD2 PHE A 475       9.877 -38.784  13.567  1.00  0.87           C  
ATOM   7546  CE1 PHE A 475      11.537 -37.004  12.283  1.00  0.87           C  
ATOM   7547  CE2 PHE A 475      10.515 -39.145  12.392  1.00  0.87           C  
ATOM   7548  CZ  PHE A 475      11.341 -38.257  11.755  1.00  0.87           C  
ATOM   7549  H   PHE A 475      11.276 -37.827  16.910  1.00  0.87           H  
ATOM   7550  HA  PHE A 475      10.602 -35.396  15.565  1.00  0.87           H  
ATOM   7551 1HB  PHE A 475       9.142 -38.013  15.941  1.00  0.87           H  
ATOM   7552 2HB  PHE A 475       8.418 -36.666  15.069  1.00  0.87           H  
ATOM   7553  HD1 PHE A 475      11.051 -35.643  13.864  1.00  0.87           H  
ATOM   7554  HD2 PHE A 475       9.216 -39.487  14.074  1.00  0.87           H  
ATOM   7555  HE1 PHE A 475      12.192 -36.295  11.777  1.00  0.87           H  
ATOM   7556  HE2 PHE A 475      10.367 -40.129  11.964  1.00  0.87           H  
ATOM   7557  HZ  PHE A 475      11.839 -38.544  10.830  1.00  0.87           H  
ATOM   7558  N   VAL A 476       8.860 -35.986  18.306  1.00  0.87           N  
ATOM   7559  CA  VAL A 476       7.980 -35.347  19.277  1.00  0.87           C  
ATOM   7560  C   VAL A 476       8.626 -34.100  19.865  1.00  0.87           C  
ATOM   7561  O   VAL A 476       7.982 -33.051  19.960  1.00  0.87           O  
ATOM   7562  CB  VAL A 476       7.617 -36.313  20.415  1.00  0.87           C  
ATOM   7563  CG1 VAL A 476       6.873 -35.571  21.506  1.00  0.87           C  
ATOM   7564  CG2 VAL A 476       6.748 -37.433  19.867  1.00  0.87           C  
ATOM   7565  H   VAL A 476       9.218 -36.925  18.494  1.00  0.87           H  
ATOM   7566  HA  VAL A 476       7.063 -35.057  18.766  1.00  0.87           H  
ATOM   7567  HB  VAL A 476       8.531 -36.725  20.842  1.00  0.87           H  
ATOM   7568 1HG1 VAL A 476       6.628 -36.264  22.310  1.00  0.87           H  
ATOM   7569 2HG1 VAL A 476       7.504 -34.771  21.896  1.00  0.87           H  
ATOM   7570 3HG1 VAL A 476       5.957 -35.146  21.098  1.00  0.87           H  
ATOM   7571 1HG2 VAL A 476       6.503 -38.112  20.674  1.00  0.87           H  
ATOM   7572 2HG2 VAL A 476       5.835 -37.017  19.450  1.00  0.87           H  
ATOM   7573 3HG2 VAL A 476       7.281 -37.969  19.096  1.00  0.87           H  
ATOM   7574  N   ILE A 477       9.908 -34.200  20.224  1.00  0.87           N  
ATOM   7575  CA  ILE A 477      10.630 -33.074  20.797  1.00  0.87           C  
ATOM   7576  C   ILE A 477      10.710 -31.935  19.808  1.00  0.87           C  
ATOM   7577  O   ILE A 477      10.430 -30.791  20.175  1.00  0.87           O  
ATOM   7578  CB  ILE A 477      12.059 -33.482  21.187  1.00  0.87           C  
ATOM   7579  CG1 ILE A 477      12.014 -34.447  22.386  1.00  0.87           C  
ATOM   7580  CG2 ILE A 477      12.883 -32.229  21.505  1.00  0.87           C  
ATOM   7581  CD1 ILE A 477      13.326 -35.157  22.633  1.00  0.87           C  
ATOM   7582  H   ILE A 477      10.384 -35.093  20.125  1.00  0.87           H  
ATOM   7583  HA  ILE A 477      10.107 -32.734  21.680  1.00  0.87           H  
ATOM   7584  HB  ILE A 477      12.521 -34.017  20.358  1.00  0.87           H  
ATOM   7585 1HG1 ILE A 477      11.757 -33.885  23.279  1.00  0.87           H  
ATOM   7586 2HG1 ILE A 477      11.239 -35.185  22.217  1.00  0.87           H  
ATOM   7587 1HG2 ILE A 477      13.896 -32.523  21.770  1.00  0.87           H  
ATOM   7588 2HG2 ILE A 477      12.912 -31.579  20.631  1.00  0.87           H  
ATOM   7589 3HG2 ILE A 477      12.428 -31.695  22.338  1.00  0.87           H  
ATOM   7590 1HD1 ILE A 477      13.224 -35.819  23.492  1.00  0.87           H  
ATOM   7591 2HD1 ILE A 477      13.589 -35.744  21.751  1.00  0.87           H  
ATOM   7592 3HD1 ILE A 477      14.105 -34.423  22.829  1.00  0.87           H  
ATOM   7593  N   VAL A 478      11.049 -32.228  18.557  1.00  0.87           N  
ATOM   7594  CA  VAL A 478      11.140 -31.167  17.576  1.00  0.87           C  
ATOM   7595  C   VAL A 478       9.768 -30.550  17.351  1.00  0.87           C  
ATOM   7596  O   VAL A 478       9.651 -29.328  17.276  1.00  0.87           O  
ATOM   7597  CB  VAL A 478      11.715 -31.655  16.247  1.00  0.87           C  
ATOM   7598  CG1 VAL A 478      11.616 -30.516  15.229  1.00  0.87           C  
ATOM   7599  CG2 VAL A 478      13.161 -32.094  16.433  1.00  0.87           C  
ATOM   7600  H   VAL A 478      11.267 -33.191  18.295  1.00  0.87           H  
ATOM   7601  HA  VAL A 478      11.807 -30.398  17.966  1.00  0.87           H  
ATOM   7602  HB  VAL A 478      11.116 -32.498  15.883  1.00  0.87           H  
ATOM   7603 1HG1 VAL A 478      12.003 -30.848  14.267  1.00  0.87           H  
ATOM   7604 2HG1 VAL A 478      10.576 -30.220  15.124  1.00  0.87           H  
ATOM   7605 3HG1 VAL A 478      12.196 -29.663  15.579  1.00  0.87           H  
ATOM   7606 1HG2 VAL A 478      13.559 -32.443  15.482  1.00  0.87           H  
ATOM   7607 2HG2 VAL A 478      13.752 -31.253  16.791  1.00  0.87           H  
ATOM   7608 3HG2 VAL A 478      13.208 -32.897  17.160  1.00  0.87           H  
ATOM   7609  N   GLY A 479       8.716 -31.377  17.241  1.00  0.86           N  
ATOM   7610  CA  GLY A 479       7.373 -30.838  17.057  1.00  0.86           C  
ATOM   7611  C   GLY A 479       7.023 -29.916  18.226  1.00  0.86           C  
ATOM   7612  O   GLY A 479       6.465 -28.834  18.029  1.00  0.86           O  
ATOM   7613  H   GLY A 479       8.842 -32.388  17.284  1.00  0.86           H  
ATOM   7614 1HA  GLY A 479       7.324 -30.290  16.119  1.00  0.86           H  
ATOM   7615 2HA  GLY A 479       6.658 -31.661  16.998  1.00  0.86           H  
ATOM   7616  N   GLY A 480       7.425 -30.314  19.437  1.00  0.86           N  
ATOM   7617  CA  GLY A 480       7.228 -29.537  20.652  1.00  0.86           C  
ATOM   7618  C   GLY A 480       7.899 -28.174  20.532  1.00  0.86           C  
ATOM   7619  O   GLY A 480       7.259 -27.137  20.751  1.00  0.86           O  
ATOM   7620  H   GLY A 480       7.863 -31.229  19.531  1.00  0.86           H  
ATOM   7621 1HA  GLY A 480       6.163 -29.415  20.843  1.00  0.86           H  
ATOM   7622 2HA  GLY A 480       7.655 -30.083  21.494  1.00  0.86           H  
ATOM   7623  N   VAL A 481       9.183 -28.181  20.161  1.00  0.87           N  
ATOM   7624  CA  VAL A 481       9.956 -26.957  20.003  1.00  0.87           C  
ATOM   7625  C   VAL A 481       9.362 -26.047  18.947  1.00  0.87           C  
ATOM   7626  O   VAL A 481       9.231 -24.843  19.181  1.00  0.87           O  
ATOM   7627  CB  VAL A 481      11.409 -27.275  19.605  1.00  0.87           C  
ATOM   7628  CG1 VAL A 481      12.129 -25.981  19.208  1.00  0.87           C  
ATOM   7629  CG2 VAL A 481      12.126 -27.947  20.779  1.00  0.87           C  
ATOM   7630  H   VAL A 481       9.635 -29.082  20.003  1.00  0.87           H  
ATOM   7631  HA  VAL A 481       9.962 -26.431  20.955  1.00  0.87           H  
ATOM   7632  HB  VAL A 481      11.407 -27.943  18.741  1.00  0.87           H  
ATOM   7633 1HG1 VAL A 481      13.151 -26.209  18.915  1.00  0.87           H  
ATOM   7634 2HG1 VAL A 481      11.607 -25.521  18.368  1.00  0.87           H  
ATOM   7635 3HG1 VAL A 481      12.137 -25.291  20.051  1.00  0.87           H  
ATOM   7636 1HG2 VAL A 481      13.149 -28.181  20.494  1.00  0.87           H  
ATOM   7637 2HG2 VAL A 481      12.129 -27.275  21.634  1.00  0.87           H  
ATOM   7638 3HG2 VAL A 481      11.610 -28.861  21.045  1.00  0.87           H  
ATOM   7639  N   MET A 482       8.977 -26.611  17.804  1.00  0.89           N  
ATOM   7640  CA  MET A 482       8.396 -25.809  16.742  1.00  0.89           C  
ATOM   7641  C   MET A 482       7.044 -25.253  17.166  1.00  0.89           C  
ATOM   7642  O   MET A 482       6.697 -24.128  16.807  1.00  0.89           O  
ATOM   7643  CB  MET A 482       8.282 -26.640  15.483  1.00  0.89           C  
ATOM   7644  CG  MET A 482       9.609 -27.027  14.880  1.00  0.89           C  
ATOM   7645  SD  MET A 482      10.564 -25.620  14.377  1.00  0.89           S  
ATOM   7646  CE  MET A 482      12.127 -26.400  14.062  1.00  0.89           C  
ATOM   7647  H   MET A 482       9.109 -27.614  17.668  1.00  0.89           H  
ATOM   7648  HA  MET A 482       9.056 -24.969  16.545  1.00  0.89           H  
ATOM   7649 1HB  MET A 482       7.750 -27.563  15.716  1.00  0.89           H  
ATOM   7650 2HB  MET A 482       7.700 -26.101  14.731  1.00  0.89           H  
ATOM   7651 1HG  MET A 482      10.186 -27.580  15.614  1.00  0.89           H  
ATOM   7652 2HG  MET A 482       9.445 -27.675  14.023  1.00  0.89           H  
ATOM   7653 1HE  MET A 482      12.847 -25.652  13.731  1.00  0.89           H  
ATOM   7654 2HE  MET A 482      12.486 -26.876  14.976  1.00  0.89           H  
ATOM   7655 3HE  MET A 482      12.004 -27.157  13.284  1.00  0.89           H  
ATOM   7656  N   GLY A 483       6.312 -26.005  17.992  1.00  0.93           N  
ATOM   7657  CA  GLY A 483       5.042 -25.556  18.536  1.00  0.93           C  
ATOM   7658  C   GLY A 483       5.289 -24.316  19.369  1.00  0.93           C  
ATOM   7659  O   GLY A 483       4.626 -23.290  19.193  1.00  0.93           O  
ATOM   7660  H   GLY A 483       6.627 -26.943  18.233  1.00  0.93           H  
ATOM   7661 1HA  GLY A 483       4.348 -25.333  17.728  1.00  0.93           H  
ATOM   7662 2HA  GLY A 483       4.614 -26.345  19.153  1.00  0.93           H  
ATOM   7663  N   GLY A 484       6.278 -24.414  20.257  1.00  0.98           N  
ATOM   7664  CA  GLY A 484       6.692 -23.317  21.114  1.00  0.98           C  
ATOM   7665  C   GLY A 484       7.065 -22.103  20.274  1.00  0.98           C  
ATOM   7666  O   GLY A 484       6.565 -21.001  20.511  1.00  0.98           O  
ATOM   7667  H   GLY A 484       6.761 -25.310  20.342  1.00  0.98           H  
ATOM   7668 1HA  GLY A 484       5.885 -23.062  21.801  1.00  0.98           H  
ATOM   7669 2HA  GLY A 484       7.548 -23.632  21.710  1.00  0.98           H  
ATOM   7670  N   LEU A 485       7.929 -22.297  19.275  1.00  1.06           N  
ATOM   7671  CA  LEU A 485       8.356 -21.185  18.437  1.00  1.06           C  
ATOM   7672  C   LEU A 485       7.170 -20.567  17.710  1.00  1.06           C  
ATOM   7673  O   LEU A 485       7.057 -19.339  17.637  1.00  1.06           O  
ATOM   7674  CB  LEU A 485       9.399 -21.669  17.433  1.00  1.06           C  
ATOM   7675  CG  LEU A 485      10.734 -22.068  18.042  1.00  1.06           C  
ATOM   7676  CD1 LEU A 485      11.599 -22.724  16.992  1.00  1.06           C  
ATOM   7677  CD2 LEU A 485      11.400 -20.838  18.600  1.00  1.06           C  
ATOM   7678  H   LEU A 485       8.311 -23.230  19.119  1.00  1.06           H  
ATOM   7679  HA  LEU A 485       8.805 -20.426  19.073  1.00  1.06           H  
ATOM   7680 1HB  LEU A 485       8.996 -22.532  16.905  1.00  1.06           H  
ATOM   7681 2HB  LEU A 485       9.580 -20.877  16.709  1.00  1.06           H  
ATOM   7682  HG  LEU A 485      10.569 -22.786  18.839  1.00  1.06           H  
ATOM   7683 1HD1 LEU A 485      12.548 -23.018  17.434  1.00  1.06           H  
ATOM   7684 2HD1 LEU A 485      11.093 -23.602  16.607  1.00  1.06           H  
ATOM   7685 3HD1 LEU A 485      11.779 -22.027  16.195  1.00  1.06           H  
ATOM   7686 1HD2 LEU A 485      12.356 -21.115  19.045  1.00  1.06           H  
ATOM   7687 2HD2 LEU A 485      11.566 -20.120  17.796  1.00  1.06           H  
ATOM   7688 3HD2 LEU A 485      10.760 -20.393  19.360  1.00  1.06           H  
ATOM   7689  N   HIS A 486       6.235 -21.394  17.245  1.00  1.17           N  
ATOM   7690  CA  HIS A 486       5.051 -20.868  16.594  1.00  1.17           C  
ATOM   7691  C   HIS A 486       4.291 -19.984  17.551  1.00  1.17           C  
ATOM   7692  O   HIS A 486       4.024 -18.823  17.247  1.00  1.17           O  
ATOM   7693  CB  HIS A 486       4.135 -22.001  16.109  1.00  1.17           C  
ATOM   7694  CG  HIS A 486       2.828 -21.543  15.564  1.00  1.17           C  
ATOM   7695  ND1 HIS A 486       2.707 -20.891  14.365  1.00  1.17           N  
ATOM   7696  CD2 HIS A 486       1.573 -21.682  16.050  1.00  1.17           C  
ATOM   7697  CE1 HIS A 486       1.432 -20.631  14.134  1.00  1.17           C  
ATOM   7698  NE2 HIS A 486       0.718 -21.105  15.140  1.00  1.17           N  
ATOM   7699  H   HIS A 486       6.356 -22.402  17.318  1.00  1.17           H  
ATOM   7700  HA  HIS A 486       5.339 -20.266  15.734  1.00  1.17           H  
ATOM   7701 1HB  HIS A 486       4.639 -22.581  15.341  1.00  1.17           H  
ATOM   7702 2HB  HIS A 486       3.931 -22.679  16.924  1.00  1.17           H  
ATOM   7703  HD1 HIS A 486       3.458 -20.661  13.723  1.00  1.17           H  
ATOM   7704  HD2 HIS A 486       1.183 -22.141  16.959  1.00  1.17           H  
ATOM   7705  HE1 HIS A 486       1.136 -20.114  13.223  1.00  1.17           H  
ATOM   7706  N   TYR A 487       3.976 -20.500  18.729  1.00  1.32           N  
ATOM   7707  CA  TYR A 487       3.193 -19.724  19.666  1.00  1.32           C  
ATOM   7708  C   TYR A 487       3.885 -18.460  20.124  1.00  1.32           C  
ATOM   7709  O   TYR A 487       3.248 -17.410  20.202  1.00  1.32           O  
ATOM   7710  CB  TYR A 487       2.768 -20.591  20.833  1.00  1.32           C  
ATOM   7711  CG  TYR A 487       1.646 -21.469  20.419  1.00  1.32           C  
ATOM   7712  CD1 TYR A 487       1.753 -22.843  20.504  1.00  1.32           C  
ATOM   7713  CD2 TYR A 487       0.493 -20.881  19.912  1.00  1.32           C  
ATOM   7714  CE1 TYR A 487       0.705 -23.636  20.087  1.00  1.32           C  
ATOM   7715  CE2 TYR A 487      -0.553 -21.667  19.496  1.00  1.32           C  
ATOM   7716  CZ  TYR A 487      -0.452 -23.044  19.581  1.00  1.32           C  
ATOM   7717  OH  TYR A 487      -1.496 -23.836  19.162  1.00  1.32           O  
ATOM   7718  H   TYR A 487       4.258 -21.454  18.957  1.00  1.32           H  
ATOM   7719  HA  TYR A 487       2.283 -19.420  19.153  1.00  1.32           H  
ATOM   7720 1HB  TYR A 487       3.607 -21.218  21.152  1.00  1.32           H  
ATOM   7721 2HB  TYR A 487       2.457 -19.981  21.670  1.00  1.32           H  
ATOM   7722  HD1 TYR A 487       2.663 -23.297  20.897  1.00  1.32           H  
ATOM   7723  HD2 TYR A 487       0.421 -19.792  19.840  1.00  1.32           H  
ATOM   7724  HE1 TYR A 487       0.785 -24.720  20.150  1.00  1.32           H  
ATOM   7725  HE2 TYR A 487      -1.457 -21.206  19.097  1.00  1.32           H  
ATOM   7726  HH  TYR A 487      -2.204 -23.281  18.828  1.00  1.32           H  
ATOM   7727  N   ARG A 488       5.196 -18.510  20.348  1.00  1.50           N  
ATOM   7728  CA  ARG A 488       5.892 -17.308  20.775  1.00  1.50           C  
ATOM   7729  C   ARG A 488       5.749 -16.230  19.711  1.00  1.50           C  
ATOM   7730  O   ARG A 488       5.483 -15.071  20.032  1.00  1.50           O  
ATOM   7731  CB  ARG A 488       7.364 -17.600  21.011  1.00  1.50           C  
ATOM   7732  CG  ARG A 488       7.667 -18.444  22.247  1.00  1.50           C  
ATOM   7733  CD  ARG A 488       9.105 -18.795  22.322  1.00  1.50           C  
ATOM   7734  NE  ARG A 488       9.399 -19.658  23.454  1.00  1.50           N  
ATOM   7735  CZ  ARG A 488      10.597 -20.226  23.684  1.00  1.50           C  
ATOM   7736  NH1 ARG A 488      11.599 -19.990  22.866  1.00  1.50           N  
ATOM   7737  NH2 ARG A 488      10.765 -21.017  24.729  1.00  1.50           N  
ATOM   7738  H   ARG A 488       5.701 -19.391  20.258  1.00  1.50           H  
ATOM   7739  HA  ARG A 488       5.444 -16.953  21.701  1.00  1.50           H  
ATOM   7740 1HB  ARG A 488       7.761 -18.137  20.146  1.00  1.50           H  
ATOM   7741 2HB  ARG A 488       7.912 -16.664  21.096  1.00  1.50           H  
ATOM   7742 1HG  ARG A 488       7.413 -17.874  23.139  1.00  1.50           H  
ATOM   7743 2HG  ARG A 488       7.082 -19.355  22.231  1.00  1.50           H  
ATOM   7744 1HD  ARG A 488       9.389 -19.322  21.411  1.00  1.50           H  
ATOM   7745 2HD  ARG A 488       9.699 -17.888  22.419  1.00  1.50           H  
ATOM   7746  HE  ARG A 488       8.649 -19.857  24.103  1.00  1.50           H  
ATOM   7747 1HH1 ARG A 488      11.468 -19.370  22.081  1.00  1.50           H  
ATOM   7748 2HH1 ARG A 488      12.500 -20.414  23.035  1.00  1.50           H  
ATOM   7749 1HH2 ARG A 488       9.994 -21.196  25.357  1.00  1.50           H  
ATOM   7750 2HH2 ARG A 488      11.664 -21.442  24.901  1.00  1.50           H  
ATOM   7751  N   HIS A 489       5.842 -16.622  18.438  1.00  1.72           N  
ATOM   7752  CA  HIS A 489       5.704 -15.673  17.346  1.00  1.72           C  
ATOM   7753  C   HIS A 489       4.266 -15.196  17.212  1.00  1.72           C  
ATOM   7754  O   HIS A 489       4.023 -14.000  17.076  1.00  1.72           O  
ATOM   7755  CB  HIS A 489       6.211 -16.294  16.046  1.00  1.72           C  
ATOM   7756  CG  HIS A 489       7.696 -16.371  15.994  1.00  1.72           C  
ATOM   7757  ND1 HIS A 489       8.413 -17.335  16.653  1.00  1.72           N  
ATOM   7758  CD2 HIS A 489       8.594 -15.594  15.367  1.00  1.72           C  
ATOM   7759  CE1 HIS A 489       9.698 -17.157  16.439  1.00  1.72           C  
ATOM   7760  NE2 HIS A 489       9.843 -16.101  15.646  1.00  1.72           N  
ATOM   7761  H   HIS A 489       6.053 -17.600  18.217  1.00  1.72           H  
ATOM   7762  HA  HIS A 489       6.319 -14.799  17.549  1.00  1.72           H  
ATOM   7763 1HB  HIS A 489       5.814 -17.309  15.952  1.00  1.72           H  
ATOM   7764 2HB  HIS A 489       5.859 -15.730  15.202  1.00  1.72           H  
ATOM   7765  HD1 HIS A 489       8.015 -18.071  17.221  1.00  1.72           H  
ATOM   7766  HD2 HIS A 489       8.483 -14.714  14.733  1.00  1.72           H  
ATOM   7767  HE1 HIS A 489      10.427 -17.834  16.882  1.00  1.72           H  
ATOM   7768  N   VAL A 490       3.303 -16.097  17.353  1.00  1.98           N  
ATOM   7769  CA  VAL A 490       1.907 -15.699  17.249  1.00  1.98           C  
ATOM   7770  C   VAL A 490       1.560 -14.658  18.285  1.00  1.98           C  
ATOM   7771  O   VAL A 490       0.871 -13.679  17.988  1.00  1.98           O  
ATOM   7772  CB  VAL A 490       0.976 -16.908  17.436  1.00  1.98           C  
ATOM   7773  CG1 VAL A 490      -0.461 -16.451  17.594  1.00  1.98           C  
ATOM   7774  CG2 VAL A 490       1.078 -17.810  16.223  1.00  1.98           C  
ATOM   7775  H   VAL A 490       3.544 -17.075  17.490  1.00  1.98           H  
ATOM   7776  HA  VAL A 490       1.744 -15.279  16.258  1.00  1.98           H  
ATOM   7777  HB  VAL A 490       1.265 -17.446  18.334  1.00  1.98           H  
ATOM   7778 1HG1 VAL A 490      -1.101 -17.323  17.728  1.00  1.98           H  
ATOM   7779 2HG1 VAL A 490      -0.543 -15.803  18.470  1.00  1.98           H  
ATOM   7780 3HG1 VAL A 490      -0.771 -15.904  16.706  1.00  1.98           H  
ATOM   7781 1HG2 VAL A 490       0.423 -18.663  16.366  1.00  1.98           H  
ATOM   7782 2HG2 VAL A 490       0.776 -17.262  15.336  1.00  1.98           H  
ATOM   7783 3HG2 VAL A 490       2.087 -18.152  16.095  1.00  1.98           H  
ATOM   7784  N   PHE A 491       2.025 -14.855  19.507  1.00  2.27           N  
ATOM   7785  CA  PHE A 491       1.716 -13.898  20.538  1.00  2.27           C  
ATOM   7786  C   PHE A 491       2.516 -12.605  20.363  1.00  2.27           C  
ATOM   7787  O   PHE A 491       1.954 -11.521  20.517  1.00  2.27           O  
ATOM   7788  CB  PHE A 491       1.928 -14.530  21.901  1.00  2.27           C  
ATOM   7789  CG  PHE A 491       0.908 -15.621  22.143  1.00  2.27           C  
ATOM   7790  CD1 PHE A 491       1.300 -16.918  22.445  1.00  2.27           C  
ATOM   7791  CD2 PHE A 491      -0.451 -15.359  22.005  1.00  2.27           C  
ATOM   7792  CE1 PHE A 491       0.364 -17.923  22.621  1.00  2.27           C  
ATOM   7793  CE2 PHE A 491      -1.386 -16.361  22.177  1.00  2.27           C  
ATOM   7794  CZ  PHE A 491      -0.976 -17.646  22.486  1.00  2.27           C  
ATOM   7795  H   PHE A 491       2.582 -15.685  19.717  1.00  2.27           H  
ATOM   7796  HA  PHE A 491       0.658 -13.648  20.458  1.00  2.27           H  
ATOM   7797 1HB  PHE A 491       2.929 -14.972  21.948  1.00  2.27           H  
ATOM   7798 2HB  PHE A 491       1.846 -13.783  22.686  1.00  2.27           H  
ATOM   7799  HD1 PHE A 491       2.363 -17.141  22.542  1.00  2.27           H  
ATOM   7800  HD2 PHE A 491      -0.780 -14.347  21.750  1.00  2.27           H  
ATOM   7801  HE1 PHE A 491       0.689 -18.933  22.860  1.00  2.27           H  
ATOM   7802  HE2 PHE A 491      -2.447 -16.138  22.065  1.00  2.27           H  
ATOM   7803  HZ  PHE A 491      -1.713 -18.437  22.621  1.00  2.27           H  
ATOM   7804  N   ASN A 492       3.787 -12.686  19.956  1.00  2.59           N  
ATOM   7805  CA  ASN A 492       4.594 -11.476  19.776  1.00  2.59           C  
ATOM   7806  C   ASN A 492       4.029 -10.575  18.678  1.00  2.59           C  
ATOM   7807  O   ASN A 492       4.160  -9.353  18.729  1.00  2.59           O  
ATOM   7808  CB  ASN A 492       6.029 -11.835  19.449  1.00  2.59           C  
ATOM   7809  CG  ASN A 492       6.796 -12.364  20.636  1.00  2.59           C  
ATOM   7810  OD1 ASN A 492       6.434 -12.121  21.795  1.00  2.59           O  
ATOM   7811  ND2 ASN A 492       7.857 -13.084  20.366  1.00  2.59           N  
ATOM   7812  H   ASN A 492       4.233 -13.594  19.818  1.00  2.59           H  
ATOM   7813  HA  ASN A 492       4.577 -10.909  20.707  1.00  2.59           H  
ATOM   7814 1HB  ASN A 492       6.032 -12.596  18.665  1.00  2.59           H  
ATOM   7815 2HB  ASN A 492       6.541 -10.961  19.054  1.00  2.59           H  
ATOM   7816 1HD2 ASN A 492       8.404 -13.464  21.110  1.00  2.59           H  
ATOM   7817 2HD2 ASN A 492       8.112 -13.258  19.417  1.00  2.59           H  
ATOM   7818  N   HIS A 493       3.372 -11.188  17.699  1.00  2.94           N  
ATOM   7819  CA  HIS A 493       2.779 -10.502  16.561  1.00  2.94           C  
ATOM   7820  C   HIS A 493       1.447  -9.835  16.916  1.00  2.94           C  
ATOM   7821  O   HIS A 493       0.880  -9.101  16.105  1.00  2.94           O  
ATOM   7822  CB  HIS A 493       2.576 -11.504  15.431  1.00  2.94           C  
ATOM   7823  CG  HIS A 493       3.873 -12.065  14.927  1.00  2.94           C  
ATOM   7824  ND1 HIS A 493       3.937 -13.120  14.055  1.00  2.94           N  
ATOM   7825  CD2 HIS A 493       5.158 -11.728  15.210  1.00  2.94           C  
ATOM   7826  CE1 HIS A 493       5.207 -13.413  13.819  1.00  2.94           C  
ATOM   7827  NE2 HIS A 493       5.966 -12.573  14.501  1.00  2.94           N  
ATOM   7828  H   HIS A 493       3.331 -12.209  17.709  1.00  2.94           H  
ATOM   7829  HA  HIS A 493       3.458  -9.726  16.215  1.00  2.94           H  
ATOM   7830 1HB  HIS A 493       1.963 -12.334  15.794  1.00  2.94           H  
ATOM   7831 2HB  HIS A 493       2.044 -11.041  14.615  1.00  2.94           H  
ATOM   7832  HD1 HIS A 493       3.150 -13.600  13.671  1.00  2.94           H  
ATOM   7833  HD2 HIS A 493       5.596 -10.964  15.851  1.00  2.94           H  
ATOM   7834  HE1 HIS A 493       5.478 -14.229  13.165  1.00  2.94           H  
ATOM   7835  N   GLN A 494       0.903 -10.181  18.091  1.00  3.32           N  
ATOM   7836  CA  GLN A 494      -0.378  -9.697  18.599  1.00  3.32           C  
ATOM   7837  C   GLN A 494      -0.169  -8.706  19.745  1.00  3.32           C  
ATOM   7838  O   GLN A 494      -0.964  -7.775  19.940  1.00  3.32           O  
ATOM   7839  CB  GLN A 494      -1.232 -10.878  19.074  1.00  3.32           C  
ATOM   7840  CG  GLN A 494      -2.640 -10.505  19.519  1.00  3.32           C  
ATOM   7841  CD  GLN A 494      -3.480 -11.728  19.865  1.00  3.32           C  
ATOM   7842  OE1 GLN A 494      -3.109 -12.547  20.714  1.00  3.32           O  
ATOM   7843  NE2 GLN A 494      -4.625 -11.857  19.202  1.00  3.32           N  
ATOM   7844  H   GLN A 494       1.424 -10.796  18.708  1.00  3.32           H  
ATOM   7845  HA  GLN A 494      -0.899  -9.176  17.800  1.00  3.32           H  
ATOM   7846 1HB  GLN A 494      -1.302 -11.620  18.279  1.00  3.32           H  
ATOM   7847 2HB  GLN A 494      -0.731 -11.361  19.915  1.00  3.32           H  
ATOM   7848 1HG  GLN A 494      -2.565  -9.882  20.409  1.00  3.32           H  
ATOM   7849 2HG  GLN A 494      -3.138  -9.956  18.722  1.00  3.32           H  
ATOM   7850 1HE2 GLN A 494      -5.224 -12.639  19.383  1.00  3.32           H  
ATOM   7851 2HE2 GLN A 494      -4.891 -11.171  18.524  1.00  3.32           H  
ATOM   7852  N   LYS A 495       0.878  -8.953  20.531  1.00  3.71           N  
ATOM   7853  CA  LYS A 495       1.195  -8.167  21.708  1.00  3.71           C  
ATOM   7854  C   LYS A 495       1.265  -6.684  21.377  1.00  3.71           C  
ATOM   7855  O   LYS A 495       1.886  -6.280  20.397  1.00  3.71           O  
ATOM   7856  CB  LYS A 495       2.527  -8.615  22.318  1.00  3.71           C  
ATOM   7857  CG  LYS A 495       2.882  -7.880  23.608  1.00  3.71           C  
ATOM   7858  CD  LYS A 495       4.214  -8.285  24.187  1.00  3.71           C  
ATOM   7859  CE  LYS A 495       4.451  -7.599  25.550  1.00  3.71           C  
ATOM   7860  NZ  LYS A 495       4.543  -6.085  25.439  1.00  3.71           N  
ATOM   7861  H   LYS A 495       1.467  -9.753  20.325  1.00  3.71           H  
ATOM   7862  HA  LYS A 495       0.406  -8.313  22.445  1.00  3.71           H  
ATOM   7863 1HB  LYS A 495       2.493  -9.686  22.524  1.00  3.71           H  
ATOM   7864 2HB  LYS A 495       3.331  -8.448  21.597  1.00  3.71           H  
ATOM   7865 1HG  LYS A 495       2.951  -6.839  23.385  1.00  3.71           H  
ATOM   7866 2HG  LYS A 495       2.101  -8.019  24.349  1.00  3.71           H  
ATOM   7867 1HD  LYS A 495       4.249  -9.368  24.312  1.00  3.71           H  
ATOM   7868 2HD  LYS A 495       5.006  -7.988  23.499  1.00  3.71           H  
ATOM   7869 1HE  LYS A 495       3.640  -7.853  26.228  1.00  3.71           H  
ATOM   7870 2HE  LYS A 495       5.386  -7.973  25.962  1.00  3.71           H  
ATOM   7871 1HZ  LYS A 495       4.710  -5.687  26.343  1.00  3.71           H  
ATOM   7872 2HZ  LYS A 495       5.292  -5.819  24.817  1.00  3.71           H  
ATOM   7873 3HZ  LYS A 495       3.658  -5.678  25.064  1.00  3.71           H  
ATOM   7874  N   ASP A 496       0.602  -5.890  22.218  1.00  4.07           N  
ATOM   7875  CA  ASP A 496       0.489  -4.428  22.141  1.00  4.07           C  
ATOM   7876  C   ASP A 496      -0.345  -3.911  20.954  1.00  4.07           C  
ATOM   7877  O   ASP A 496      -0.383  -2.701  20.714  1.00  4.07           O  
ATOM   7878  CB  ASP A 496       1.879  -3.763  22.066  1.00  4.07           C  
ATOM   7879  CG  ASP A 496       2.824  -4.129  23.234  1.00  4.07           C  
ATOM   7880  OD1 ASP A 496       2.371  -4.671  24.228  1.00  4.07           O  
ATOM   7881  OD2 ASP A 496       4.005  -3.896  23.123  1.00  4.07           O  
ATOM   7882  H   ASP A 496       0.121  -6.341  22.982  1.00  4.07           H  
ATOM   7883  HA  ASP A 496       0.003  -4.086  23.055  1.00  4.07           H  
ATOM   7884 1HB  ASP A 496       2.363  -4.017  21.124  1.00  4.07           H  
ATOM   7885 2HB  ASP A 496       1.747  -2.682  22.064  1.00  4.07           H  
ATOM   7886  N   GLY A 497      -1.093  -4.792  20.284  1.00  4.37           N  
ATOM   7887  CA  GLY A 497      -1.983  -4.374  19.203  1.00  4.37           C  
ATOM   7888  C   GLY A 497      -1.283  -4.359  17.850  1.00  4.37           C  
ATOM   7889  O   GLY A 497      -0.166  -4.848  17.716  1.00  4.37           O  
ATOM   7890  H   GLY A 497      -1.016  -5.791  20.483  1.00  4.37           H  
ATOM   7891 1HA  GLY A 497      -2.833  -5.054  19.163  1.00  4.37           H  
ATOM   7892 2HA  GLY A 497      -2.376  -3.384  19.420  1.00  4.37           H  
ATOM   7893  N   SER A 498      -1.951  -3.815  16.829  1.00  4.59           N  
ATOM   7894  CA  SER A 498      -1.400  -3.843  15.473  1.00  4.59           C  
ATOM   7895  C   SER A 498      -1.031  -5.266  15.041  1.00  4.59           C  
ATOM   7896  O   SER A 498       0.098  -5.536  14.637  1.00  4.59           O  
ATOM   7897  CB  SER A 498      -0.199  -2.918  15.350  1.00  4.59           C  
ATOM   7898  OG  SER A 498      -0.560  -1.587  15.619  1.00  4.59           O  
ATOM   7899  H   SER A 498      -2.854  -3.396  16.993  1.00  4.59           H  
ATOM   7900  HA  SER A 498      -2.167  -3.480  14.787  1.00  4.59           H  
ATOM   7901 1HB  SER A 498       0.597  -3.227  16.024  1.00  4.59           H  
ATOM   7902 2HB  SER A 498       0.192  -2.986  14.338  1.00  4.59           H  
ATOM   7903  HG  SER A 498       0.227  -1.061  15.447  1.00  4.59           H  
ATOM   7904  N   LEU A 499      -2.008  -6.178  15.123  1.00  4.74           N  
ATOM   7905  CA  LEU A 499      -1.779  -7.575  14.764  1.00  4.74           C  
ATOM   7906  C   LEU A 499      -1.178  -7.659  13.387  1.00  4.74           C  
ATOM   7907  O   LEU A 499      -1.716  -7.084  12.441  1.00  4.74           O  
ATOM   7908  CB  LEU A 499      -3.096  -8.368  14.764  1.00  4.74           C  
ATOM   7909  CG  LEU A 499      -2.990  -9.880  14.400  1.00  4.74           C  
ATOM   7910  CD1 LEU A 499      -2.244 -10.628  15.481  1.00  4.74           C  
ATOM   7911  CD2 LEU A 499      -4.386 -10.442  14.210  1.00  4.74           C  
ATOM   7912  H   LEU A 499      -2.912  -5.892  15.459  1.00  4.74           H  
ATOM   7913  HA  LEU A 499      -1.095  -8.009  15.481  1.00  4.74           H  
ATOM   7914 1HB  LEU A 499      -3.535  -8.301  15.758  1.00  4.74           H  
ATOM   7915 2HB  LEU A 499      -3.779  -7.905  14.053  1.00  4.74           H  
ATOM   7916  HG  LEU A 499      -2.429  -9.992  13.468  1.00  4.74           H  
ATOM   7917 1HD1 LEU A 499      -2.165 -11.680  15.214  1.00  4.74           H  
ATOM   7918 2HD1 LEU A 499      -1.254 -10.214  15.583  1.00  4.74           H  
ATOM   7919 3HD1 LEU A 499      -2.778 -10.533  16.416  1.00  4.74           H  
ATOM   7920 1HD2 LEU A 499      -4.318 -11.496  13.941  1.00  4.74           H  
ATOM   7921 2HD2 LEU A 499      -4.953 -10.339  15.135  1.00  4.74           H  
ATOM   7922 3HD2 LEU A 499      -4.889  -9.895  13.412  1.00  4.74           H  
ATOM   7923  N   LEU A 500      -0.085  -8.404  13.269  1.00  4.82           N  
ATOM   7924  CA  LEU A 500       0.593  -8.497  11.987  1.00  4.82           C  
ATOM   7925  C   LEU A 500      -0.074  -9.545  11.071  1.00  4.82           C  
ATOM   7926  O   LEU A 500      -0.213 -10.710  11.460  1.00  4.82           O  
ATOM   7927  CB  LEU A 500       2.061  -8.898  12.246  1.00  4.82           C  
ATOM   7928  CG  LEU A 500       2.929  -7.971  13.253  1.00  4.82           C  
ATOM   7929  CD1 LEU A 500       4.291  -8.547  13.415  1.00  4.82           C  
ATOM   7930  CD2 LEU A 500       3.093  -6.573  12.777  1.00  4.82           C  
ATOM   7931  H   LEU A 500       0.304  -8.832  14.111  1.00  4.82           H  
ATOM   7932  HA  LEU A 500       0.538  -7.528  11.504  1.00  4.82           H  
ATOM   7933 1HB  LEU A 500       2.057  -9.894  12.661  1.00  4.82           H  
ATOM   7934 2HB  LEU A 500       2.555  -8.958  11.320  1.00  4.82           H  
ATOM   7935  HG  LEU A 500       2.426  -7.967  14.226  1.00  4.82           H  
ATOM   7936 1HD1 LEU A 500       4.862  -7.948  14.121  1.00  4.82           H  
ATOM   7937 2HD1 LEU A 500       4.214  -9.544  13.773  1.00  4.82           H  
ATOM   7938 3HD1 LEU A 500       4.787  -8.538  12.456  1.00  4.82           H  
ATOM   7939 1HD2 LEU A 500       3.677  -6.029  13.509  1.00  4.82           H  
ATOM   7940 2HD2 LEU A 500       3.625  -6.567  11.831  1.00  4.82           H  
ATOM   7941 3HD2 LEU A 500       2.111  -6.102  12.668  1.00  4.82           H  
ATOM   7942  N   ILE A 501      -0.488  -9.127   9.855  1.00  4.90           N  
ATOM   7943  CA  ILE A 501      -1.168 -10.038   8.902  1.00  4.90           C  
ATOM   7944  C   ILE A 501      -0.505 -10.005   7.477  1.00  4.90           C  
ATOM   7945  O   ILE A 501       0.244  -9.087   7.186  1.00  4.90           O  
ATOM   7946  CB  ILE A 501      -2.673  -9.673   8.821  1.00  4.90           C  
ATOM   7947  CG1 ILE A 501      -2.827  -8.312   8.245  1.00  4.90           C  
ATOM   7948  CG2 ILE A 501      -3.297  -9.718  10.234  1.00  4.90           C  
ATOM   7949  CD1 ILE A 501      -4.250  -7.937   7.931  1.00  4.90           C  
ATOM   7950  H   ILE A 501      -0.355  -8.133   9.614  1.00  4.90           H  
ATOM   7951  HA  ILE A 501      -1.083 -11.036   9.313  1.00  4.90           H  
ATOM   7952  HB  ILE A 501      -3.208 -10.353   8.207  1.00  4.90           H  
ATOM   7953 1HG1 ILE A 501      -2.415  -7.583   8.948  1.00  4.90           H  
ATOM   7954 2HG1 ILE A 501      -2.250  -8.271   7.321  1.00  4.90           H  
ATOM   7955 1HG2 ILE A 501      -4.352  -9.461  10.174  1.00  4.90           H  
ATOM   7956 2HG2 ILE A 501      -3.191 -10.721  10.645  1.00  4.90           H  
ATOM   7957 3HG2 ILE A 501      -2.798  -9.006  10.889  1.00  4.90           H  
ATOM   7958 1HD1 ILE A 501      -4.270  -6.934   7.506  1.00  4.90           H  
ATOM   7959 2HD1 ILE A 501      -4.660  -8.646   7.212  1.00  4.90           H  
ATOM   7960 3HD1 ILE A 501      -4.839  -7.958   8.846  1.00  4.90           H  
ATOM   7961  N   PRO A 502      -0.774 -10.966   6.554  1.00  5.02           N  
ATOM   7962  CA  PRO A 502      -0.231 -11.041   5.187  1.00  5.02           C  
ATOM   7963  C   PRO A 502      -0.524  -9.830   4.290  1.00  5.02           C  
ATOM   7964  O   PRO A 502      -1.583  -9.185   4.393  1.00  5.02           O  
ATOM   7965  CB  PRO A 502      -0.923 -12.287   4.615  1.00  5.02           C  
ATOM   7966  CG  PRO A 502      -1.287 -13.111   5.805  1.00  5.02           C  
ATOM   7967  CD  PRO A 502      -1.665 -12.105   6.871  1.00  5.02           C  
ATOM   7968  HA  PRO A 502       0.857 -11.203   5.247  1.00  5.02           H  
ATOM   7969 1HB  PRO A 502      -1.795 -11.992   4.018  1.00  5.02           H  
ATOM   7970 2HB  PRO A 502      -0.234 -12.810   3.934  1.00  5.02           H  
ATOM   7971 1HG  PRO A 502      -2.113 -13.796   5.557  1.00  5.02           H  
ATOM   7972 2HG  PRO A 502      -0.431 -13.736   6.071  1.00  5.02           H  
ATOM   7973 1HD  PRO A 502      -2.710 -11.833   6.714  1.00  5.02           H  
ATOM   7974 2HD  PRO A 502      -1.488 -12.525   7.852  1.00  5.02           H  
ATOM   7975  N   ASP A 503       0.373  -9.594   3.316  1.00  5.20           N  
ATOM   7976  CA  ASP A 503       0.201  -8.454   2.425  1.00  5.20           C  
ATOM   7977  C   ASP A 503      -0.719  -8.680   1.239  1.00  5.20           C  
ATOM   7978  O   ASP A 503      -0.907  -7.762   0.458  1.00  5.20           O  
ATOM   7979  CB  ASP A 503       1.544  -8.001   1.832  1.00  5.20           C  
ATOM   7980  CG  ASP A 503       1.604  -6.525   1.380  1.00  5.20           C  
ATOM   7981  OD1 ASP A 503       1.336  -5.684   2.192  1.00  5.20           O  
ATOM   7982  OD2 ASP A 503       1.904  -6.261   0.227  1.00  5.20           O  
ATOM   7983  H   ASP A 503       1.242 -10.145   3.237  1.00  5.20           H  
ATOM   7984  HA  ASP A 503      -0.201  -7.650   3.015  1.00  5.20           H  
ATOM   7985 1HB  ASP A 503       2.284  -8.133   2.559  1.00  5.20           H  
ATOM   7986 2HB  ASP A 503       1.806  -8.647   0.992  1.00  5.20           H  
ATOM   7987  N   GLU A 504      -1.337  -9.841   1.068  1.00  5.45           N  
ATOM   7988  CA  GLU A 504      -2.249  -9.880  -0.075  1.00  5.45           C  
ATOM   7989  C   GLU A 504      -3.397  -8.901   0.216  1.00  5.45           C  
ATOM   7990  O   GLU A 504      -3.763  -8.041  -0.602  1.00  5.45           O  
ATOM   7991  CB  GLU A 504      -2.788 -11.297  -0.295  1.00  5.45           C  
ATOM   7992  CG  GLU A 504      -1.747 -12.299  -0.794  1.00  5.45           C  
ATOM   7993  CD  GLU A 504      -2.283 -13.709  -0.922  1.00  5.45           C  
ATOM   7994  OE1 GLU A 504      -3.400 -13.941  -0.522  1.00  5.45           O  
ATOM   7995  OE2 GLU A 504      -1.573 -14.551  -1.422  1.00  5.45           O  
ATOM   7996  H   GLU A 504      -1.190 -10.626   1.687  1.00  5.45           H  
ATOM   7997  HA  GLU A 504      -1.721  -9.550  -0.972  1.00  5.45           H  
ATOM   7998 1HB  GLU A 504      -3.198 -11.679   0.639  1.00  5.45           H  
ATOM   7999 2HB  GLU A 504      -3.600 -11.267  -1.021  1.00  5.45           H  
ATOM   8000 1HG  GLU A 504      -1.385 -11.971  -1.768  1.00  5.45           H  
ATOM   8001 2HG  GLU A 504      -0.902 -12.297  -0.106  1.00  5.45           H  
ATOM   8002  N   GLY A 505      -3.903  -8.987   1.449  1.00  5.76           N  
ATOM   8003  CA  GLY A 505      -4.952  -8.108   1.931  1.00  5.76           C  
ATOM   8004  C   GLY A 505      -4.433  -6.684   2.045  1.00  5.76           C  
ATOM   8005  O   GLY A 505      -5.007  -5.744   1.482  1.00  5.76           O  
ATOM   8006  H   GLY A 505      -3.542  -9.702   2.064  1.00  5.76           H  
ATOM   8007 1HA  GLY A 505      -5.801  -8.140   1.248  1.00  5.76           H  
ATOM   8008 2HA  GLY A 505      -5.301  -8.454   2.903  1.00  5.76           H  
ATOM   8009  N   ILE A 506      -3.330  -6.523   2.774  1.00  6.11           N  
ATOM   8010  CA  ILE A 506      -2.810  -5.188   3.003  1.00  6.11           C  
ATOM   8011  C   ILE A 506      -2.303  -4.510   1.746  1.00  6.11           C  
ATOM   8012  O   ILE A 506      -2.531  -3.321   1.569  1.00  6.11           O  
ATOM   8013  CB  ILE A 506      -1.700  -5.164   4.021  1.00  6.11           C  
ATOM   8014  CG1 ILE A 506      -2.194  -5.544   5.374  1.00  6.11           C  
ATOM   8015  CG2 ILE A 506      -1.167  -3.799   4.062  1.00  6.11           C  
ATOM   8016  CD1 ILE A 506      -1.063  -5.800   6.314  1.00  6.11           C  
ATOM   8017  H   ILE A 506      -2.860  -7.329   3.202  1.00  6.11           H  
ATOM   8018  HA  ILE A 506      -3.625  -4.582   3.397  1.00  6.11           H  
ATOM   8019  HB  ILE A 506      -0.913  -5.824   3.753  1.00  6.11           H  
ATOM   8020 1HG1 ILE A 506      -2.803  -4.738   5.774  1.00  6.11           H  
ATOM   8021 2HG1 ILE A 506      -2.801  -6.449   5.308  1.00  6.11           H  
ATOM   8022 1HG2 ILE A 506      -0.397  -3.788   4.789  1.00  6.11           H  
ATOM   8023 2HG2 ILE A 506      -0.768  -3.525   3.084  1.00  6.11           H  
ATOM   8024 3HG2 ILE A 506      -1.950  -3.103   4.348  1.00  6.11           H  
ATOM   8025 1HD1 ILE A 506      -1.456  -6.055   7.281  1.00  6.11           H  
ATOM   8026 2HD1 ILE A 506      -0.447  -6.626   5.945  1.00  6.11           H  
ATOM   8027 3HD1 ILE A 506      -0.447  -4.906   6.408  1.00  6.11           H  
ATOM   8028  N   GLY A 507      -1.563  -5.225   0.909  1.00  6.50           N  
ATOM   8029  CA  GLY A 507      -1.009  -4.685  -0.316  1.00  6.50           C  
ATOM   8030  C   GLY A 507      -2.107  -4.172  -1.218  1.00  6.50           C  
ATOM   8031  O   GLY A 507      -1.943  -3.136  -1.877  1.00  6.50           O  
ATOM   8032  H   GLY A 507      -1.369  -6.193   1.093  1.00  6.50           H  
ATOM   8033 1HA  GLY A 507      -0.314  -3.884  -0.078  1.00  6.50           H  
ATOM   8034 2HA  GLY A 507      -0.438  -5.464  -0.822  1.00  6.50           H  
ATOM   8035  N   SER A 508      -3.259  -4.859  -1.238  1.00  6.93           N  
ATOM   8036  CA  SER A 508      -4.359  -4.362  -2.043  1.00  6.93           C  
ATOM   8037  C   SER A 508      -4.815  -3.012  -1.470  1.00  6.93           C  
ATOM   8038  O   SER A 508      -5.001  -2.031  -2.203  1.00  6.93           O  
ATOM   8039  CB  SER A 508      -5.502  -5.361  -2.022  1.00  6.93           C  
ATOM   8040  OG  SER A 508      -5.129  -6.576  -2.632  1.00  6.93           O  
ATOM   8041  H   SER A 508      -3.366  -5.742  -0.729  1.00  6.93           H  
ATOM   8042  HA  SER A 508      -4.016  -4.216  -3.068  1.00  6.93           H  
ATOM   8043 1HB  SER A 508      -5.803  -5.549  -0.991  1.00  6.93           H  
ATOM   8044 2HB  SER A 508      -6.357  -4.937  -2.540  1.00  6.93           H  
ATOM   8045  HG  SER A 508      -4.553  -7.046  -1.974  1.00  6.93           H  
ATOM   8046  N   LYS A 509      -4.921  -2.942  -0.137  1.00  7.42           N  
ATOM   8047  CA  LYS A 509      -5.335  -1.704   0.516  1.00  7.42           C  
ATOM   8048  C   LYS A 509      -4.295  -0.605   0.313  1.00  7.42           C  
ATOM   8049  O   LYS A 509      -4.652   0.553   0.128  1.00  7.42           O  
ATOM   8050  CB  LYS A 509      -5.573  -1.943   2.007  1.00  7.42           C  
ATOM   8051  CG  LYS A 509      -6.800  -2.794   2.309  1.00  7.42           C  
ATOM   8052  CD  LYS A 509      -6.966  -3.027   3.803  1.00  7.42           C  
ATOM   8053  CE  LYS A 509      -8.184  -3.891   4.095  1.00  7.42           C  
ATOM   8054  NZ  LYS A 509      -8.346  -4.152   5.553  1.00  7.42           N  
ATOM   8055  H   LYS A 509      -4.751  -3.779   0.428  1.00  7.42           H  
ATOM   8056  HA  LYS A 509      -6.268  -1.369   0.065  1.00  7.42           H  
ATOM   8057 1HB  LYS A 509      -4.711  -2.440   2.440  1.00  7.42           H  
ATOM   8058 2HB  LYS A 509      -5.686  -0.987   2.514  1.00  7.42           H  
ATOM   8059 1HG  LYS A 509      -7.690  -2.302   1.919  1.00  7.42           H  
ATOM   8060 2HG  LYS A 509      -6.692  -3.759   1.810  1.00  7.42           H  
ATOM   8061 1HD  LYS A 509      -6.076  -3.530   4.187  1.00  7.42           H  
ATOM   8062 2HD  LYS A 509      -7.073  -2.071   4.313  1.00  7.42           H  
ATOM   8063 1HE  LYS A 509      -9.075  -3.387   3.724  1.00  7.42           H  
ATOM   8064 2HE  LYS A 509      -8.075  -4.844   3.575  1.00  7.42           H  
ATOM   8065 1HZ  LYS A 509      -9.162  -4.727   5.704  1.00  7.42           H  
ATOM   8066 2HZ  LYS A 509      -7.529  -4.630   5.903  1.00  7.42           H  
ATOM   8067 3HZ  LYS A 509      -8.458  -3.275   6.042  1.00  7.42           H  
ATOM   8068  N   GLY A 510      -3.015  -0.999   0.330  1.00  7.95           N  
ATOM   8069  CA  GLY A 510      -1.831  -0.159   0.161  1.00  7.95           C  
ATOM   8070  C   GLY A 510      -1.863   0.540  -1.186  1.00  7.95           C  
ATOM   8071  O   GLY A 510      -1.729   1.765  -1.288  1.00  7.95           O  
ATOM   8072  H   GLY A 510      -2.849  -1.979   0.504  1.00  7.95           H  
ATOM   8073 1HA  GLY A 510      -1.758   0.559   0.972  1.00  7.95           H  
ATOM   8074 2HA  GLY A 510      -0.947  -0.793   0.221  1.00  7.95           H  
ATOM   8075  N   SER A 511      -2.080  -0.259  -2.227  1.00  8.51           N  
ATOM   8076  CA  SER A 511      -2.155   0.212  -3.597  1.00  8.51           C  
ATOM   8077  C   SER A 511      -3.262   1.251  -3.729  1.00  8.51           C  
ATOM   8078  O   SER A 511      -3.131   2.221  -4.478  1.00  8.51           O  
ATOM   8079  CB  SER A 511      -2.441  -0.958  -4.519  1.00  8.51           C  
ATOM   8080  OG  SER A 511      -1.379  -1.879  -4.513  1.00  8.51           O  
ATOM   8081  H   SER A 511      -2.173  -1.261  -2.058  1.00  8.51           H  
ATOM   8082  HA  SER A 511      -1.205   0.670  -3.867  1.00  8.51           H  
ATOM   8083 1HB  SER A 511      -3.356  -1.456  -4.193  1.00  8.51           H  
ATOM   8084 2HB  SER A 511      -2.608  -0.593  -5.528  1.00  8.51           H  
ATOM   8085  HG  SER A 511      -1.357  -2.245  -3.602  1.00  8.51           H  
ATOM   8086  N   ASN A 512      -4.338   1.053  -2.967  1.00  9.12           N  
ATOM   8087  CA  ASN A 512      -5.498   1.924  -2.969  1.00  9.12           C  
ATOM   8088  C   ASN A 512      -5.527   2.961  -1.833  1.00  9.12           C  
ATOM   8089  O   ASN A 512      -6.602   3.446  -1.479  1.00  9.12           O  
ATOM   8090  CB  ASN A 512      -6.758   1.087  -2.947  1.00  9.12           C  
ATOM   8091  CG  ASN A 512      -6.965   0.325  -4.231  1.00  9.12           C  
ATOM   8092  OD1 ASN A 512      -6.692   0.834  -5.326  1.00  9.12           O  
ATOM   8093  ND2 ASN A 512      -7.441  -0.889  -4.121  1.00  9.12           N  
ATOM   8094  H   ASN A 512      -4.378   0.212  -2.388  1.00  9.12           H  
ATOM   8095  HA  ASN A 512      -5.487   2.490  -3.901  1.00  9.12           H  
ATOM   8096 1HB  ASN A 512      -6.695   0.374  -2.119  1.00  9.12           H  
ATOM   8097 2HB  ASN A 512      -7.619   1.728  -2.767  1.00  9.12           H  
ATOM   8098 1HD2 ASN A 512      -7.599  -1.443  -4.939  1.00  9.12           H  
ATOM   8099 2HD2 ASN A 512      -7.641  -1.266  -3.216  1.00  9.12           H  
ATOM   8100  N   VAL A 513      -4.382   3.307  -1.238  1.00  9.77           N  
ATOM   8101  CA  VAL A 513      -4.415   4.361  -0.223  1.00  9.77           C  
ATOM   8102  C   VAL A 513      -4.516   5.736  -0.860  1.00  9.77           C  
ATOM   8103  O   VAL A 513      -3.648   6.152  -1.625  1.00  9.77           O  
ATOM   8104  CB  VAL A 513      -3.159   4.317   0.683  1.00  9.77           C  
ATOM   8105  CG1 VAL A 513      -3.130   5.490   1.639  1.00  9.77           C  
ATOM   8106  CG2 VAL A 513      -3.186   3.079   1.481  1.00  9.77           C  
ATOM   8107  H   VAL A 513      -3.501   2.852  -1.481  1.00  9.77           H  
ATOM   8108  HA  VAL A 513      -5.292   4.200   0.405  1.00  9.77           H  
ATOM   8109  HB  VAL A 513      -2.262   4.342   0.063  1.00  9.77           H  
ATOM   8110 1HG1 VAL A 513      -2.249   5.416   2.266  1.00  9.77           H  
ATOM   8111 2HG1 VAL A 513      -3.084   6.398   1.069  1.00  9.77           H  
ATOM   8112 3HG1 VAL A 513      -4.021   5.477   2.265  1.00  9.77           H  
ATOM   8113 1HG2 VAL A 513      -2.299   3.023   2.113  1.00  9.77           H  
ATOM   8114 2HG2 VAL A 513      -4.081   3.054   2.100  1.00  9.77           H  
ATOM   8115 3HG2 VAL A 513      -3.197   2.269   0.809  1.00  9.77           H  
ATOM   8116  N   TYR A 514      -5.555   6.479  -0.478  1.00 10.42           N  
ATOM   8117  CA  TYR A 514      -5.788   7.813  -1.028  1.00 10.42           C  
ATOM   8118  C   TYR A 514      -5.412   8.896  -0.023  1.00 10.42           C  
ATOM   8119  O   TYR A 514      -5.645  10.083  -0.234  1.00 10.42           O  
ATOM   8120  CB  TYR A 514      -7.239   7.940  -1.475  1.00 10.42           C  
ATOM   8121  CG  TYR A 514      -7.578   6.957  -2.578  1.00 10.42           C  
ATOM   8122  CD1 TYR A 514      -8.328   5.833  -2.294  1.00 10.42           C  
ATOM   8123  CD2 TYR A 514      -7.111   7.166  -3.864  1.00 10.42           C  
ATOM   8124  CE1 TYR A 514      -8.619   4.920  -3.292  1.00 10.42           C  
ATOM   8125  CE2 TYR A 514      -7.400   6.255  -4.861  1.00 10.42           C  
ATOM   8126  CZ  TYR A 514      -8.151   5.135  -4.577  1.00 10.42           C  
ATOM   8127  OH  TYR A 514      -8.435   4.228  -5.572  1.00 10.42           O  
ATOM   8128  H   TYR A 514      -6.230   6.081   0.161  1.00 10.42           H  
ATOM   8129  HA  TYR A 514      -5.152   7.943  -1.903  1.00 10.42           H  
ATOM   8130 1HB  TYR A 514      -7.904   7.755  -0.632  1.00 10.42           H  
ATOM   8131 2HB  TYR A 514      -7.429   8.949  -1.839  1.00 10.42           H  
ATOM   8132  HD1 TYR A 514      -8.687   5.659  -1.280  1.00 10.42           H  
ATOM   8133  HD2 TYR A 514      -6.513   8.048  -4.088  1.00 10.42           H  
ATOM   8134  HE1 TYR A 514      -9.207   4.032  -3.060  1.00 10.42           H  
ATOM   8135  HE2 TYR A 514      -7.032   6.420  -5.873  1.00 10.42           H  
ATOM   8136  HH  TYR A 514      -8.916   3.484  -5.200  1.00 10.42           H  
ATOM   8137  N   GLY A 515      -4.784   8.458   1.063  1.00 11.01           N  
ATOM   8138  CA  GLY A 515      -4.268   9.316   2.126  1.00 11.01           C  
ATOM   8139  C   GLY A 515      -2.804   9.661   1.850  1.00 11.01           C  
ATOM   8140  O   GLY A 515      -2.109  10.229   2.691  1.00 11.01           O  
ATOM   8141  H   GLY A 515      -4.654   7.462   1.148  1.00 11.01           H  
ATOM   8142 1HA  GLY A 515      -4.861  10.228   2.187  1.00 11.01           H  
ATOM   8143 2HA  GLY A 515      -4.353   8.804   3.085  1.00 11.01           H  
ATOM   8144  N   SER A 516      -2.340   9.271   0.669  1.00 11.51           N  
ATOM   8145  CA  SER A 516      -0.969   9.462   0.240  1.00 11.51           C  
ATOM   8146  C   SER A 516      -0.813  10.825  -0.416  1.00 11.51           C  
ATOM   8147  O   SER A 516      -1.321  11.056  -1.515  1.00 11.51           O  
ATOM   8148  CB  SER A 516      -0.606   8.357  -0.730  1.00 11.51           C  
ATOM   8149  OG  SER A 516       0.694   8.501  -1.233  1.00 11.51           O  
ATOM   8150  H   SER A 516      -2.982   8.823   0.034  1.00 11.51           H  
ATOM   8151  HA  SER A 516      -0.313   9.425   1.107  1.00 11.51           H  
ATOM   8152 1HB  SER A 516      -0.704   7.394  -0.234  1.00 11.51           H  
ATOM   8153 2HB  SER A 516      -1.321   8.362  -1.555  1.00 11.51           H  
ATOM   8154  HG  SER A 516       0.706   9.357  -1.689  1.00 11.51           H  
ATOM   8155  N   THR A 517      -0.114  11.713   0.273  1.00 11.89           N  
ATOM   8156  CA  THR A 517       0.050  13.093  -0.151  1.00 11.89           C  
ATOM   8157  C   THR A 517       1.112  13.784   0.692  1.00 11.89           C  
ATOM   8158  O   THR A 517       0.865  14.850   1.255  1.00 11.89           O  
ATOM   8159  OXT THR A 517       2.117  13.148   1.005  1.00 11.89           O  
ATOM   8160  CB  THR A 517      -1.288  13.852  -0.043  1.00 11.89           C  
ATOM   8161  OG1 THR A 517      -1.110  15.208  -0.477  1.00 11.89           O  
ATOM   8162  CG2 THR A 517      -1.798  13.824   1.393  1.00 11.89           C  
ATOM   8163  H   THR A 517       0.281  11.423   1.157  1.00 11.89           H  
ATOM   8164  HA  THR A 517       0.378  13.103  -1.191  1.00 11.89           H  
ATOM   8165  HB  THR A 517      -2.029  13.378  -0.686  1.00 11.89           H  
ATOM   8166  HG1 THR A 517      -0.839  15.214  -1.399  1.00 11.89           H  
ATOM   8167 1HG2 THR A 517      -2.745  14.357   1.452  1.00 11.89           H  
ATOM   8168 2HG2 THR A 517      -1.945  12.790   1.710  1.00 11.89           H  
ATOM   8169 3HG2 THR A 517      -1.072  14.302   2.048  1.00 11.89           H  
TER    8170
ENDMDL
PFRMAT TS
TARGET Sycci_SR-B_3
AUTHOR BAKER-ROBETTA
METHOD    ROSETTA provides both ab initio and
METHOD    comparative models of protein domains.
METHOD    Comparative models are built from structures
METHOD    detected and aligned by HHSEARCH, SPARKS, and
METHOD    Raptor. Loop regions are assembled from fragments and 
METHOD    optimized to fit the aligned template structures.
METHOD    De novo models are built using the Rosetta de
METHOD    novo protocol.  The procedure is fully automated.
MODEL     1
PARENT N/A
REMARK PARENT    N/A
REMARK PARSRC    RoseTTAFold
REMARK SCORE     0.00
ATOM      1  N   MET A   1       0.378   1.504   2.952  1.00  4.17           N  
ATOM      2  CA  MET A   1       1.747   1.015   3.057  1.00  4.17           C  
ATOM      3  C   MET A   1       2.757   1.839   2.255  1.00  4.17           C  
ATOM      4  O   MET A   1       3.957   1.762   2.514  1.00  4.17           O  
ATOM      5  CB  MET A   1       1.830  -0.439   2.577  1.00  4.17           C  
ATOM      6  CG  MET A   1       1.079  -1.479   3.422  1.00  4.17           C  
ATOM      7  SD  MET A   1       1.239  -3.172   2.746  1.00  4.17           S  
ATOM      8  CE  MET A   1       0.232  -4.141   3.892  1.00  4.17           C  
ATOM      9 1H   MET A   1      -0.174   1.099   3.695  1.00  4.17           H  
ATOM     10 2H   MET A   1       0.368   2.509   3.039  1.00  4.17           H  
ATOM     11 3H   MET A   1      -0.013   1.230   2.062  1.00  4.17           H  
ATOM     12  HA  MET A   1       2.043   1.062   4.105  1.00  4.17           H  
ATOM     13 1HB  MET A   1       1.454  -0.503   1.557  1.00  4.17           H  
ATOM     14 2HB  MET A   1       2.874  -0.741   2.551  1.00  4.17           H  
ATOM     15 1HG  MET A   1       1.473  -1.474   4.437  1.00  4.17           H  
ATOM     16 2HG  MET A   1       0.020  -1.221   3.465  1.00  4.17           H  
ATOM     17 1HE  MET A   1       0.245  -5.185   3.598  1.00  4.17           H  
ATOM     18 2HE  MET A   1       0.635  -4.049   4.901  1.00  4.17           H  
ATOM     19 3HE  MET A   1      -0.794  -3.776   3.877  1.00  4.17           H  
ATOM     20  N   CYS A   2       2.297   2.632   1.280  1.00  3.64           N  
ATOM     21  CA  CYS A   2       3.236   3.342   0.402  1.00  3.64           C  
ATOM     22  C   CYS A   2       3.510   4.820   0.692  1.00  3.64           C  
ATOM     23  O   CYS A   2       4.021   5.516  -0.188  1.00  3.64           O  
ATOM     24  CB  CYS A   2       2.734   3.267  -1.034  1.00  3.64           C  
ATOM     25  SG  CYS A   2       1.150   4.084  -1.279  1.00  3.64           S  
ATOM     26  H   CYS A   2       1.315   2.727   1.083  1.00  3.64           H  
ATOM     27  HA  CYS A   2       4.188   2.816   0.457  1.00  3.64           H  
ATOM     28 1HB  CYS A   2       3.461   3.729  -1.702  1.00  3.64           H  
ATOM     29 2HB  CYS A   2       2.625   2.225  -1.332  1.00  3.64           H  
ATOM     30  HG  CYS A   2       1.564   5.310  -0.964  1.00  3.64           H  
ATOM     31  N   ASN A   3       3.253   5.301   1.906  1.00  3.07           N  
ATOM     32  CA  ASN A   3       3.505   6.719   2.200  1.00  3.07           C  
ATOM     33  C   ASN A   3       4.979   7.078   2.006  1.00  3.07           C  
ATOM     34  O   ASN A   3       5.320   8.184   1.578  1.00  3.07           O  
ATOM     35  CB  ASN A   3       3.063   7.056   3.607  1.00  3.07           C  
ATOM     36  CG  ASN A   3       1.564   7.106   3.750  1.00  3.07           C  
ATOM     37  OD1 ASN A   3       0.826   7.239   2.766  1.00  3.07           O  
ATOM     38  ND2 ASN A   3       1.096   7.001   4.969  1.00  3.07           N  
ATOM     39  H   ASN A   3       2.864   4.696   2.613  1.00  3.07           H  
ATOM     40  HA  ASN A   3       2.927   7.326   1.499  1.00  3.07           H  
ATOM     41 1HB  ASN A   3       3.457   6.310   4.298  1.00  3.07           H  
ATOM     42 2HB  ASN A   3       3.479   8.021   3.897  1.00  3.07           H  
ATOM     43 1HD2 ASN A   3       0.109   7.029   5.131  1.00  3.07           H  
ATOM     44 2HD2 ASN A   3       1.725   6.896   5.739  1.00  3.07           H  
ATOM     45  N   ARG A   4       5.858   6.128   2.313  1.00  2.54           N  
ATOM     46  CA  ARG A   4       7.288   6.329   2.147  1.00  2.54           C  
ATOM     47  C   ARG A   4       7.563   6.459   0.645  1.00  2.54           C  
ATOM     48  O   ARG A   4       8.436   7.218   0.218  1.00  2.54           O  
ATOM     49  CB  ARG A   4       8.064   5.165   2.738  1.00  2.54           C  
ATOM     50  CG  ARG A   4       9.580   5.346   2.851  1.00  2.54           C  
ATOM     51  CD  ARG A   4       9.894   6.387   3.876  1.00  2.54           C  
ATOM     52  NE  ARG A   4      11.304   6.429   4.239  1.00  2.54           N  
ATOM     53  CZ  ARG A   4      11.850   7.365   5.044  1.00  2.54           C  
ATOM     54  NH1 ARG A   4      11.096   8.321   5.539  1.00  2.54           N  
ATOM     55  NH2 ARG A   4      13.137   7.329   5.339  1.00  2.54           N  
ATOM     56  H   ARG A   4       5.517   5.248   2.671  1.00  2.54           H  
ATOM     57  HA  ARG A   4       7.584   7.251   2.649  1.00  2.54           H  
ATOM     58 1HB  ARG A   4       7.692   4.965   3.742  1.00  2.54           H  
ATOM     59 2HB  ARG A   4       7.877   4.274   2.151  1.00  2.54           H  
ATOM     60 1HG  ARG A   4      10.047   4.422   3.139  1.00  2.54           H  
ATOM     61 2HG  ARG A   4       9.985   5.672   1.888  1.00  2.54           H  
ATOM     62 1HD  ARG A   4       9.618   7.366   3.481  1.00  2.54           H  
ATOM     63 2HD  ARG A   4       9.318   6.186   4.778  1.00  2.54           H  
ATOM     64  HE  ARG A   4      11.908   5.708   3.877  1.00  2.54           H  
ATOM     65 1HH1 ARG A   4      10.111   8.353   5.317  1.00  2.54           H  
ATOM     66 2HH1 ARG A   4      11.502   9.023   6.141  1.00  2.54           H  
ATOM     67 1HH2 ARG A   4      13.723   6.598   4.964  1.00  2.54           H  
ATOM     68 2HH2 ARG A   4      13.535   8.034   5.942  1.00  2.54           H  
ATOM     69  N   GLY A   5       6.823   5.668  -0.153  1.00  2.09           N  
ATOM     70  CA  GLY A   5       6.945   5.644  -1.608  1.00  2.09           C  
ATOM     71  C   GLY A   5       6.592   6.998  -2.168  1.00  2.09           C  
ATOM     72  O   GLY A   5       7.220   7.477  -3.114  1.00  2.09           O  
ATOM     73  H   GLY A   5       6.109   5.091   0.270  1.00  2.09           H  
ATOM     74 1HA  GLY A   5       7.962   5.383  -1.898  1.00  2.09           H  
ATOM     75 2HA  GLY A   5       6.276   4.887  -2.017  1.00  2.09           H  
ATOM     76  N   VAL A   6       5.604   7.640  -1.553  1.00  1.74           N  
ATOM     77  CA  VAL A   6       5.205   8.969  -1.966  1.00  1.74           C  
ATOM     78  C   VAL A   6       6.331   9.945  -1.662  1.00  1.74           C  
ATOM     79  O   VAL A   6       6.709  10.750  -2.514  1.00  1.74           O  
ATOM     80  CB  VAL A   6       3.922   9.406  -1.257  1.00  1.74           C  
ATOM     81  CG1 VAL A   6       3.639  10.863  -1.583  1.00  1.74           C  
ATOM     82  CG2 VAL A   6       2.774   8.495  -1.686  1.00  1.74           C  
ATOM     83  H   VAL A   6       5.106   7.159  -0.804  1.00  1.74           H  
ATOM     84  HA  VAL A   6       5.021   8.963  -3.040  1.00  1.74           H  
ATOM     85  HB  VAL A   6       4.059   9.334  -0.186  1.00  1.74           H  
ATOM     86 1HG1 VAL A   6       2.735  11.182  -1.067  1.00  1.74           H  
ATOM     87 2HG1 VAL A   6       4.480  11.472  -1.253  1.00  1.74           H  
ATOM     88 3HG1 VAL A   6       3.505  10.980  -2.658  1.00  1.74           H  
ATOM     89 1HG2 VAL A   6       1.860   8.794  -1.176  1.00  1.74           H  
ATOM     90 2HG2 VAL A   6       2.634   8.570  -2.763  1.00  1.74           H  
ATOM     91 3HG2 VAL A   6       3.013   7.466  -1.423  1.00  1.74           H  
ATOM     92  N   ALA A   7       6.910   9.853  -0.457  1.00  1.49           N  
ATOM     93  CA  ALA A   7       8.022  10.739  -0.112  1.00  1.49           C  
ATOM     94  C   ALA A   7       9.174  10.552  -1.095  1.00  1.49           C  
ATOM     95  O   ALA A   7       9.798  11.522  -1.544  1.00  1.49           O  
ATOM     96  CB  ALA A   7       8.511  10.448   1.300  1.00  1.49           C  
ATOM     97  H   ALA A   7       6.551   9.180   0.224  1.00  1.49           H  
ATOM     98  HA  ALA A   7       7.672  11.769  -0.177  1.00  1.49           H  
ATOM     99 1HB  ALA A   7       9.328  11.123   1.547  1.00  1.49           H  
ATOM    100 2HB  ALA A   7       7.692  10.591   2.003  1.00  1.49           H  
ATOM    101 3HB  ALA A   7       8.862   9.422   1.362  1.00  1.49           H  
ATOM    102  N   GLY A   8       9.419   9.292  -1.453  1.00  1.31           N  
ATOM    103  CA  GLY A   8      10.454   8.921  -2.395  1.00  1.31           C  
ATOM    104  C   GLY A   8      10.183   9.501  -3.752  1.00  1.31           C  
ATOM    105  O   GLY A   8      11.053  10.147  -4.337  1.00  1.31           O  
ATOM    106  H   GLY A   8       8.877   8.547  -1.019  1.00  1.31           H  
ATOM    107 1HA  GLY A   8      11.398   9.310  -2.050  1.00  1.31           H  
ATOM    108 2HA  GLY A   8      10.533   7.836  -2.447  1.00  1.31           H  
ATOM    109  N   THR A   9       8.972   9.293  -4.245  1.00  1.19           N  
ATOM    110  CA  THR A   9       8.570   9.752  -5.552  1.00  1.19           C  
ATOM    111  C   THR A   9       8.734  11.249  -5.659  1.00  1.19           C  
ATOM    112  O   THR A   9       9.286  11.745  -6.640  1.00  1.19           O  
ATOM    113  CB  THR A   9       7.105   9.382  -5.818  1.00  1.19           C  
ATOM    114  OG1 THR A   9       6.952   7.953  -5.789  1.00  1.19           O  
ATOM    115  CG2 THR A   9       6.672   9.926  -7.160  1.00  1.19           C  
ATOM    116  H   THR A   9       8.304   8.762  -3.697  1.00  1.19           H  
ATOM    117  HA  THR A   9       9.202   9.279  -6.302  1.00  1.19           H  
ATOM    118  HB  THR A   9       6.478   9.815  -5.037  1.00  1.19           H  
ATOM    119  HG1 THR A   9       7.200   7.630  -4.890  1.00  1.19           H  
ATOM    120 1HG2 THR A   9       5.631   9.670  -7.339  1.00  1.19           H  
ATOM    121 2HG2 THR A   9       6.785  11.006  -7.153  1.00  1.19           H  
ATOM    122 3HG2 THR A   9       7.294   9.500  -7.944  1.00  1.19           H  
ATOM    123  N   LEU A  10       8.278  11.978  -4.649  1.00  1.11           N  
ATOM    124  CA  LEU A  10       8.379  13.421  -4.679  1.00  1.11           C  
ATOM    125  C   LEU A  10       9.836  13.875  -4.698  1.00  1.11           C  
ATOM    126  O   LEU A  10      10.184  14.823  -5.408  1.00  1.11           O  
ATOM    127  CB  LEU A  10       7.635  13.998  -3.487  1.00  1.11           C  
ATOM    128  CG  LEU A  10       6.112  13.809  -3.544  1.00  1.11           C  
ATOM    129  CD1 LEU A  10       5.504  14.255  -2.230  1.00  1.11           C  
ATOM    130  CD2 LEU A  10       5.554  14.588  -4.720  1.00  1.11           C  
ATOM    131  H   LEU A  10       7.831  11.518  -3.852  1.00  1.11           H  
ATOM    132  HA  LEU A  10       7.900  13.778  -5.587  1.00  1.11           H  
ATOM    133 1HB  LEU A  10       7.998  13.500  -2.583  1.00  1.11           H  
ATOM    134 2HB  LEU A  10       7.848  15.061  -3.411  1.00  1.11           H  
ATOM    135  HG  LEU A  10       5.880  12.757  -3.680  1.00  1.11           H  
ATOM    136 1HD1 LEU A  10       4.425  14.109  -2.262  1.00  1.11           H  
ATOM    137 2HD1 LEU A  10       5.928  13.660  -1.420  1.00  1.11           H  
ATOM    138 3HD1 LEU A  10       5.724  15.307  -2.065  1.00  1.11           H  
ATOM    139 1HD2 LEU A  10       4.474  14.447  -4.768  1.00  1.11           H  
ATOM    140 2HD2 LEU A  10       5.778  15.647  -4.594  1.00  1.11           H  
ATOM    141 3HD2 LEU A  10       6.008  14.228  -5.637  1.00  1.11           H  
ATOM    142  N   LEU A  11      10.703  13.179  -3.956  1.00  1.08           N  
ATOM    143  CA  LEU A  11      12.116  13.526  -3.951  1.00  1.08           C  
ATOM    144  C   LEU A  11      12.751  13.191  -5.315  1.00  1.08           C  
ATOM    145  O   LEU A  11      13.546  13.984  -5.827  1.00  1.08           O  
ATOM    146  CB  LEU A  11      12.821  12.889  -2.756  1.00  1.08           C  
ATOM    147  CG  LEU A  11      14.286  13.273  -2.591  1.00  1.08           C  
ATOM    148  CD1 LEU A  11      14.413  14.783  -2.526  1.00  1.08           C  
ATOM    149  CD2 LEU A  11      14.812  12.686  -1.300  1.00  1.08           C  
ATOM    150  H   LEU A  11      10.377  12.419  -3.356  1.00  1.08           H  
ATOM    151  HA  LEU A  11      12.195  14.600  -3.809  1.00  1.08           H  
ATOM    152 1HB  LEU A  11      12.292  13.171  -1.846  1.00  1.08           H  
ATOM    153 2HB  LEU A  11      12.751  11.811  -2.858  1.00  1.08           H  
ATOM    154  HG  LEU A  11      14.852  12.906  -3.431  1.00  1.08           H  
ATOM    155 1HD1 LEU A  11      15.457  15.053  -2.404  1.00  1.08           H  
ATOM    156 2HD1 LEU A  11      14.032  15.213  -3.446  1.00  1.08           H  
ATOM    157 3HD1 LEU A  11      13.840  15.163  -1.684  1.00  1.08           H  
ATOM    158 1HD2 LEU A  11      15.857  12.963  -1.177  1.00  1.08           H  
ATOM    159 2HD2 LEU A  11      14.231  13.075  -0.465  1.00  1.08           H  
ATOM    160 3HD2 LEU A  11      14.721  11.620  -1.319  1.00  1.08           H  
ATOM    161  N   ILE A  12      12.367  12.057  -5.932  1.00  1.07           N  
ATOM    162  CA  ILE A  12      12.863  11.731  -7.275  1.00  1.07           C  
ATOM    163  C   ILE A  12      12.447  12.815  -8.261  1.00  1.07           C  
ATOM    164  O   ILE A  12      13.261  13.236  -9.093  1.00  1.07           O  
ATOM    165  CB  ILE A  12      12.302  10.388  -7.806  1.00  1.07           C  
ATOM    166  CG1 ILE A  12      12.853   9.190  -7.057  1.00  1.07           C  
ATOM    167  CG2 ILE A  12      12.605  10.276  -9.295  1.00  1.07           C  
ATOM    168  CD1 ILE A  12      14.327   8.984  -7.282  1.00  1.07           C  
ATOM    169  H   ILE A  12      11.734  11.421  -5.455  1.00  1.07           H  
ATOM    170  HA  ILE A  12      13.945  11.673  -7.250  1.00  1.07           H  
ATOM    171  HB  ILE A  12      11.223  10.376  -7.666  1.00  1.07           H  
ATOM    172 1HG1 ILE A  12      12.684   9.321  -5.992  1.00  1.07           H  
ATOM    173 2HG1 ILE A  12      12.322   8.299  -7.382  1.00  1.07           H  
ATOM    174 1HG2 ILE A  12      12.184   9.350  -9.681  1.00  1.07           H  
ATOM    175 2HG2 ILE A  12      12.160  11.122  -9.822  1.00  1.07           H  
ATOM    176 3HG2 ILE A  12      13.683  10.280  -9.452  1.00  1.07           H  
ATOM    177 1HD1 ILE A  12      14.640   8.111  -6.738  1.00  1.07           H  
ATOM    178 2HD1 ILE A  12      14.513   8.827  -8.343  1.00  1.07           H  
ATOM    179 3HD1 ILE A  12      14.888   9.852  -6.948  1.00  1.07           H  
ATOM    180  N   ILE A  13      11.206  13.295  -8.139  1.00  1.10           N  
ATOM    181  CA  ILE A  13      10.718  14.367  -8.984  1.00  1.10           C  
ATOM    182  C   ILE A  13      11.541  15.623  -8.763  1.00  1.10           C  
ATOM    183  O   ILE A  13      11.983  16.233  -9.732  1.00  1.10           O  
ATOM    184  CB  ILE A  13       9.228  14.636  -8.739  1.00  1.10           C  
ATOM    185  CG1 ILE A  13       8.389  13.450  -9.240  1.00  1.10           C  
ATOM    186  CG2 ILE A  13       8.821  15.923  -9.416  1.00  1.10           C  
ATOM    187  CD1 ILE A  13       6.955  13.484  -8.772  1.00  1.10           C  
ATOM    188  H   ILE A  13      10.580  12.883  -7.448  1.00  1.10           H  
ATOM    189  HA  ILE A  13      10.834  14.065 -10.024  1.00  1.10           H  
ATOM    190  HB  ILE A  13       9.052  14.724  -7.673  1.00  1.10           H  
ATOM    191 1HG1 ILE A  13       8.393  13.459 -10.329  1.00  1.10           H  
ATOM    192 2HG1 ILE A  13       8.846  12.523  -8.906  1.00  1.10           H  
ATOM    193 1HG2 ILE A  13       7.769  16.119  -9.223  1.00  1.10           H  
ATOM    194 2HG2 ILE A  13       9.419  16.733  -9.014  1.00  1.10           H  
ATOM    195 3HG2 ILE A  13       8.988  15.844 -10.489  1.00  1.10           H  
ATOM    196 1HD1 ILE A  13       6.422  12.621  -9.169  1.00  1.10           H  
ATOM    197 2HD1 ILE A  13       6.933  13.453  -7.692  1.00  1.10           H  
ATOM    198 3HD1 ILE A  13       6.479  14.397  -9.119  1.00  1.10           H  
ATOM    199  N   LEU A  14      11.803  15.992  -7.505  1.00  1.16           N  
ATOM    200  CA  LEU A  14      12.646  17.155  -7.244  1.00  1.16           C  
ATOM    201  C   LEU A  14      13.986  16.999  -7.926  1.00  1.16           C  
ATOM    202  O   LEU A  14      14.487  17.929  -8.563  1.00  1.16           O  
ATOM    203  CB  LEU A  14      12.896  17.364  -5.760  1.00  1.16           C  
ATOM    204  CG  LEU A  14      13.852  18.520  -5.475  1.00  1.16           C  
ATOM    205  CD1 LEU A  14      13.237  19.810  -6.001  1.00  1.16           C  
ATOM    206  CD2 LEU A  14      14.143  18.592  -3.990  1.00  1.16           C  
ATOM    207  H   LEU A  14      11.398  15.470  -6.726  1.00  1.16           H  
ATOM    208  HA  LEU A  14      12.154  18.036  -7.643  1.00  1.16           H  
ATOM    209 1HB  LEU A  14      11.947  17.553  -5.261  1.00  1.16           H  
ATOM    210 2HB  LEU A  14      13.329  16.462  -5.349  1.00  1.16           H  
ATOM    211  HG  LEU A  14      14.784  18.353  -6.010  1.00  1.16           H  
ATOM    212 1HD1 LEU A  14      13.922  20.638  -5.822  1.00  1.16           H  
ATOM    213 2HD1 LEU A  14      13.058  19.714  -7.074  1.00  1.16           H  
ATOM    214 3HD1 LEU A  14      12.295  19.999  -5.491  1.00  1.16           H  
ATOM    215 1HD2 LEU A  14      14.834  19.412  -3.795  1.00  1.16           H  
ATOM    216 2HD2 LEU A  14      13.215  18.758  -3.443  1.00  1.16           H  
ATOM    217 3HD2 LEU A  14      14.593  17.656  -3.665  1.00  1.16           H  
ATOM    218  N   GLY A  15      14.582  15.826  -7.772  1.00  1.24           N  
ATOM    219  CA  GLY A  15      15.860  15.530  -8.375  1.00  1.24           C  
ATOM    220  C   GLY A  15      15.809  15.800  -9.865  1.00  1.24           C  
ATOM    221  O   GLY A  15      16.653  16.526 -10.400  1.00  1.24           O  
ATOM    222  H   GLY A  15      14.124  15.106  -7.213  1.00  1.24           H  
ATOM    223 1HA  GLY A  15      16.630  16.145  -7.930  1.00  1.24           H  
ATOM    224 2HA  GLY A  15      16.101  14.489  -8.183  1.00  1.24           H  
ATOM    225  N   ALA A  16      14.816  15.215 -10.537  1.00  1.34           N  
ATOM    226  CA  ALA A  16      14.640  15.399 -11.969  1.00  1.34           C  
ATOM    227  C   ALA A  16      14.426  16.871 -12.331  1.00  1.34           C  
ATOM    228  O   ALA A  16      14.985  17.346 -13.320  1.00  1.34           O  
ATOM    229  CB  ALA A  16      13.457  14.579 -12.443  1.00  1.34           C  
ATOM    230  H   ALA A  16      14.161  14.619 -10.027  1.00  1.34           H  
ATOM    231  HA  ALA A  16      15.545  15.053 -12.467  1.00  1.34           H  
ATOM    232 1HB  ALA A  16      13.340  14.693 -13.518  1.00  1.34           H  
ATOM    233 2HB  ALA A  16      13.625  13.530 -12.200  1.00  1.34           H  
ATOM    234 3HB  ALA A  16      12.557  14.926 -11.939  1.00  1.34           H  
ATOM    235  N   ILE A  17      13.679  17.613 -11.506  1.00  1.45           N  
ATOM    236  CA  ILE A  17      13.446  19.031 -11.758  1.00  1.45           C  
ATOM    237  C   ILE A  17      14.733  19.818 -11.708  1.00  1.45           C  
ATOM    238  O   ILE A  17      14.976  20.656 -12.578  1.00  1.45           O  
ATOM    239  CB  ILE A  17      12.457  19.654 -10.761  1.00  1.45           C  
ATOM    240  CG1 ILE A  17      11.047  19.102 -10.979  1.00  1.45           C  
ATOM    241  CG2 ILE A  17      12.486  21.172 -10.883  1.00  1.45           C  
ATOM    242  CD1 ILE A  17      10.102  19.442  -9.856  1.00  1.45           C  
ATOM    243  H   ILE A  17      13.236  17.171 -10.701  1.00  1.45           H  
ATOM    244  HA  ILE A  17      13.026  19.132 -12.759  1.00  1.45           H  
ATOM    245  HB  ILE A  17      12.751  19.377  -9.754  1.00  1.45           H  
ATOM    246 1HG1 ILE A  17      10.647  19.517 -11.902  1.00  1.45           H  
ATOM    247 2HG1 ILE A  17      11.097  18.026 -11.084  1.00  1.45           H  
ATOM    248 1HG2 ILE A  17      11.801  21.606 -10.158  1.00  1.45           H  
ATOM    249 2HG2 ILE A  17      13.495  21.535 -10.690  1.00  1.45           H  
ATOM    250 3HG2 ILE A  17      12.184  21.462 -11.889  1.00  1.45           H  
ATOM    251 1HD1 ILE A  17       9.118  19.029 -10.073  1.00  1.45           H  
ATOM    252 2HD1 ILE A  17      10.475  19.020  -8.929  1.00  1.45           H  
ATOM    253 3HD1 ILE A  17      10.029  20.522  -9.758  1.00  1.45           H  
ATOM    254  N   ILE A  18      15.556  19.565 -10.692  1.00  1.59           N  
ATOM    255  CA  ILE A  18      16.824  20.260 -10.560  1.00  1.59           C  
ATOM    256  C   ILE A  18      17.714  19.919 -11.736  1.00  1.59           C  
ATOM    257  O   ILE A  18      18.330  20.792 -12.342  1.00  1.59           O  
ATOM    258  CB  ILE A  18      17.564  19.892  -9.272  1.00  1.59           C  
ATOM    259  CG1 ILE A  18      16.808  20.376  -8.034  1.00  1.59           C  
ATOM    260  CG2 ILE A  18      18.973  20.529  -9.323  1.00  1.59           C  
ATOM    261  CD1 ILE A  18      17.340  19.760  -6.761  1.00  1.59           C  
ATOM    262  H   ILE A  18      15.285  18.864  -9.997  1.00  1.59           H  
ATOM    263  HA  ILE A  18      16.634  21.337 -10.564  1.00  1.59           H  
ATOM    264  HB  ILE A  18      17.648  18.802  -9.200  1.00  1.59           H  
ATOM    265 1HG1 ILE A  18      16.903  21.459  -7.962  1.00  1.59           H  
ATOM    266 2HG1 ILE A  18      15.751  20.124  -8.130  1.00  1.59           H  
ATOM    267 1HG2 ILE A  18      19.529  20.274  -8.427  1.00  1.59           H  
ATOM    268 2HG2 ILE A  18      19.506  20.162 -10.197  1.00  1.59           H  
ATOM    269 3HG2 ILE A  18      18.884  21.613  -9.390  1.00  1.59           H  
ATOM    270 1HD1 ILE A  18      16.778  20.134  -5.906  1.00  1.59           H  
ATOM    271 2HD1 ILE A  18      17.232  18.678  -6.820  1.00  1.59           H  
ATOM    272 3HD1 ILE A  18      18.382  20.011  -6.650  1.00  1.59           H  
ATOM    273  N   LEU A  19      17.786  18.629 -12.070  1.00  1.74           N  
ATOM    274  CA  LEU A  19      18.616  18.193 -13.175  1.00  1.74           C  
ATOM    275  C   LEU A  19      18.215  18.923 -14.443  1.00  1.74           C  
ATOM    276  O   LEU A  19      19.055  19.504 -15.130  1.00  1.74           O  
ATOM    277  CB  LEU A  19      18.484  16.683 -13.397  1.00  1.74           C  
ATOM    278  CG  LEU A  19      19.458  16.074 -14.415  1.00  1.74           C  
ATOM    279  CD1 LEU A  19      19.604  14.595 -14.121  1.00  1.74           C  
ATOM    280  CD2 LEU A  19      18.966  16.341 -15.839  1.00  1.74           C  
ATOM    281  H   LEU A  19      17.258  17.936 -11.539  1.00  1.74           H  
ATOM    282  HA  LEU A  19      19.652  18.436 -12.953  1.00  1.74           H  
ATOM    283 1HB  LEU A  19      18.620  16.175 -12.447  1.00  1.74           H  
ATOM    284 2HB  LEU A  19      17.472  16.476 -13.742  1.00  1.74           H  
ATOM    285  HG  LEU A  19      20.415  16.513 -14.294  1.00  1.74           H  
ATOM    286 1HD1 LEU A  19      20.311  14.152 -14.821  1.00  1.74           H  
ATOM    287 2HD1 LEU A  19      19.971  14.466 -13.105  1.00  1.74           H  
ATOM    288 3HD1 LEU A  19      18.635  14.109 -14.223  1.00  1.74           H  
ATOM    289 1HD2 LEU A  19      19.670  15.910 -16.553  1.00  1.74           H  
ATOM    290 2HD2 LEU A  19      17.983  15.890 -15.977  1.00  1.74           H  
ATOM    291 3HD2 LEU A  19      18.898  17.410 -16.008  1.00  1.74           H  
ATOM    292  N   VAL A  20      16.930  18.931 -14.762  1.00  1.90           N  
ATOM    293  CA  VAL A  20      16.528  19.621 -15.965  1.00  1.90           C  
ATOM    294  C   VAL A  20      16.769  21.121 -15.873  1.00  1.90           C  
ATOM    295  O   VAL A  20      17.303  21.721 -16.804  1.00  1.90           O  
ATOM    296  CB  VAL A  20      15.058  19.359 -16.285  1.00  1.90           C  
ATOM    297  CG1 VAL A  20      14.623  20.257 -17.444  1.00  1.90           C  
ATOM    298  CG2 VAL A  20      14.889  17.893 -16.649  1.00  1.90           C  
ATOM    299  H   VAL A  20      16.240  18.452 -14.182  1.00  1.90           H  
ATOM    300  HA  VAL A  20      17.115  19.222 -16.785  1.00  1.90           H  
ATOM    301  HB  VAL A  20      14.445  19.598 -15.409  1.00  1.90           H  
ATOM    302 1HG1 VAL A  20      13.573  20.073 -17.671  1.00  1.90           H  
ATOM    303 2HG1 VAL A  20      14.754  21.302 -17.161  1.00  1.90           H  
ATOM    304 3HG1 VAL A  20      15.228  20.040 -18.324  1.00  1.90           H  
ATOM    305 1HG2 VAL A  20      13.843  17.693 -16.876  1.00  1.90           H  
ATOM    306 2HG2 VAL A  20      15.502  17.663 -17.519  1.00  1.90           H  
ATOM    307 3HG2 VAL A  20      15.203  17.273 -15.811  1.00  1.90           H  
ATOM    308  N   ALA A  21      16.397  21.744 -14.760  1.00  2.09           N  
ATOM    309  CA  ALA A  21      16.579  23.180 -14.625  1.00  2.09           C  
ATOM    310  C   ALA A  21      18.042  23.622 -14.722  1.00  2.09           C  
ATOM    311  O   ALA A  21      18.332  24.701 -15.236  1.00  2.09           O  
ATOM    312  CB  ALA A  21      16.018  23.640 -13.296  1.00  2.09           C  
ATOM    313  H   ALA A  21      15.969  21.230 -13.993  1.00  2.09           H  
ATOM    314  HA  ALA A  21      16.027  23.654 -15.430  1.00  2.09           H  
ATOM    315 1HB  ALA A  21      16.117  24.721 -13.215  1.00  2.09           H  
ATOM    316 2HB  ALA A  21      14.966  23.361 -13.228  1.00  2.09           H  
ATOM    317 3HB  ALA A  21      16.573  23.158 -12.490  1.00  2.09           H  
ATOM    318  N   ALA A  22      18.958  22.818 -14.182  1.00  2.29           N  
ATOM    319  CA  ALA A  22      20.372  23.165 -14.156  1.00  2.29           C  
ATOM    320  C   ALA A  22      21.205  22.629 -15.337  1.00  2.29           C  
ATOM    321  O   ALA A  22      22.135  23.294 -15.800  1.00  2.29           O  
ATOM    322  CB  ALA A  22      20.956  22.649 -12.867  1.00  2.29           C  
ATOM    323  H   ALA A  22      18.661  21.951 -13.740  1.00  2.29           H  
ATOM    324  HA  ALA A  22      20.440  24.249 -14.165  1.00  2.29           H  
ATOM    325 1HB  ALA A  22      21.981  22.964 -12.823  1.00  2.29           H  
ATOM    326 2HB  ALA A  22      20.404  23.059 -12.027  1.00  2.29           H  
ATOM    327 3HB  ALA A  22      20.892  21.559 -12.846  1.00  2.29           H  
ATOM    328  N   ILE A  23      20.914  21.407 -15.777  1.00  2.51           N  
ATOM    329  CA  ILE A  23      21.681  20.722 -16.815  1.00  2.51           C  
ATOM    330  C   ILE A  23      20.927  20.682 -18.134  1.00  2.51           C  
ATOM    331  O   ILE A  23      21.468  21.010 -19.189  1.00  2.51           O  
ATOM    332  CB  ILE A  23      22.014  19.289 -16.355  1.00  2.51           C  
ATOM    333  CG1 ILE A  23      22.865  19.385 -15.121  1.00  2.51           C  
ATOM    334  CG2 ILE A  23      22.713  18.516 -17.451  1.00  2.51           C  
ATOM    335  CD1 ILE A  23      23.092  18.120 -14.397  1.00  2.51           C  
ATOM    336  H   ILE A  23      20.138  20.905 -15.368  1.00  2.51           H  
ATOM    337  HA  ILE A  23      22.614  21.261 -16.970  1.00  2.51           H  
ATOM    338  HB  ILE A  23      21.111  18.766 -16.091  1.00  2.51           H  
ATOM    339 1HG1 ILE A  23      23.829  19.794 -15.412  1.00  2.51           H  
ATOM    340 2HG1 ILE A  23      22.382  20.065 -14.430  1.00  2.51           H  
ATOM    341 1HG2 ILE A  23      22.937  17.511 -17.097  1.00  2.51           H  
ATOM    342 2HG2 ILE A  23      22.062  18.455 -18.323  1.00  2.51           H  
ATOM    343 3HG2 ILE A  23      23.638  19.022 -17.723  1.00  2.51           H  
ATOM    344 1HD1 ILE A  23      23.718  18.319 -13.527  1.00  2.51           H  
ATOM    345 2HD1 ILE A  23      22.158  17.727 -14.073  1.00  2.51           H  
ATOM    346 3HD1 ILE A  23      23.588  17.404 -15.046  1.00  2.51           H  
ATOM    347  N   GLY A  24      19.673  20.239 -18.070  1.00  2.70           N  
ATOM    348  CA  GLY A  24      18.813  20.139 -19.255  1.00  2.70           C  
ATOM    349  C   GLY A  24      18.551  21.507 -19.907  1.00  2.70           C  
ATOM    350  O   GLY A  24      18.434  21.618 -21.130  1.00  2.70           O  
ATOM    351  H   GLY A  24      19.307  19.985 -17.152  1.00  2.70           H  
ATOM    352 1HA  GLY A  24      19.277  19.470 -19.979  1.00  2.70           H  
ATOM    353 2HA  GLY A  24      17.864  19.690 -18.972  1.00  2.70           H  
ATOM    354  N   SER A  25      18.511  22.539 -19.070  1.00  2.84           N  
ATOM    355  CA  SER A  25      18.249  23.920 -19.450  1.00  2.84           C  
ATOM    356  C   SER A  25      19.347  24.909 -18.991  1.00  2.84           C  
ATOM    357  O   SER A  25      19.089  25.781 -18.148  1.00  2.84           O  
ATOM    358  CB  SER A  25      16.929  24.369 -18.864  1.00  2.84           C  
ATOM    359  OG  SER A  25      15.862  23.614 -19.360  1.00  2.84           O  
ATOM    360  H   SER A  25      18.580  22.315 -18.083  1.00  2.84           H  
ATOM    361  HA  SER A  25      18.139  23.959 -20.529  1.00  2.84           H  
ATOM    362 1HB  SER A  25      16.971  24.276 -17.781  1.00  2.84           H  
ATOM    363 2HB  SER A  25      16.773  25.417 -19.098  1.00  2.84           H  
ATOM    364  HG  SER A  25      15.911  22.766 -18.906  1.00  2.84           H  
ATOM    365  N   PRO A  26      20.538  24.927 -19.643  1.00  2.89           N  
ATOM    366  CA  PRO A  26      21.666  25.786 -19.306  1.00  2.89           C  
ATOM    367  C   PRO A  26      21.233  27.243 -19.454  1.00  2.89           C  
ATOM    368  O   PRO A  26      21.837  28.147 -18.884  1.00  2.89           O  
ATOM    369  CB  PRO A  26      22.741  25.375 -20.319  1.00  2.89           C  
ATOM    370  CG  PRO A  26      21.978  24.754 -21.466  1.00  2.89           C  
ATOM    371  CD  PRO A  26      20.786  24.069 -20.821  1.00  2.89           C  
ATOM    372  HA  PRO A  26      21.986  25.570 -18.274  1.00  2.89           H  
ATOM    373 1HB  PRO A  26      23.327  26.256 -20.623  1.00  2.89           H  
ATOM    374 2HB  PRO A  26      23.445  24.670 -19.849  1.00  2.89           H  
ATOM    375 1HG  PRO A  26      21.685  25.529 -22.189  1.00  2.89           H  
ATOM    376 2HG  PRO A  26      22.623  24.044 -22.005  1.00  2.89           H  
ATOM    377 1HD  PRO A  26      19.972  24.083 -21.541  1.00  2.89           H  
ATOM    378 2HD  PRO A  26      21.044  23.050 -20.511  1.00  2.89           H  
ATOM    379  N   TYR A  27      20.168  27.469 -20.226  1.00  2.87           N  
ATOM    380  CA  TYR A  27      19.589  28.787 -20.383  1.00  2.87           C  
ATOM    381  C   TYR A  27      19.239  29.379 -19.031  1.00  2.87           C  
ATOM    382  O   TYR A  27      19.526  30.548 -18.770  1.00  2.87           O  
ATOM    383  CB  TYR A  27      18.319  28.737 -21.221  1.00  2.87           C  
ATOM    384  CG  TYR A  27      17.597  30.069 -21.224  1.00  2.87           C  
ATOM    385  CD1 TYR A  27      18.006  31.100 -22.053  1.00  2.87           C  
ATOM    386  CD2 TYR A  27      16.524  30.256 -20.359  1.00  2.87           C  
ATOM    387  CE1 TYR A  27      17.338  32.314 -22.017  1.00  2.87           C  
ATOM    388  CE2 TYR A  27      15.862  31.461 -20.318  1.00  2.87           C  
ATOM    389  CZ  TYR A  27      16.263  32.491 -21.145  1.00  2.87           C  
ATOM    390  OH  TYR A  27      15.601  33.699 -21.114  1.00  2.87           O  
ATOM    391  H   TYR A  27      19.731  26.699 -20.704  1.00  2.87           H  
ATOM    392  HA  TYR A  27      20.320  29.437 -20.863  1.00  2.87           H  
ATOM    393 1HB  TYR A  27      18.562  28.469 -22.249  1.00  2.87           H  
ATOM    394 2HB  TYR A  27      17.644  27.977 -20.824  1.00  2.87           H  
ATOM    395  HD1 TYR A  27      18.849  30.957 -22.729  1.00  2.87           H  
ATOM    396  HD2 TYR A  27      16.210  29.443 -19.709  1.00  2.87           H  
ATOM    397  HE1 TYR A  27      17.656  33.127 -22.669  1.00  2.87           H  
ATOM    398  HE2 TYR A  27      15.023  31.599 -19.636  1.00  2.87           H  
ATOM    399  HH  TYR A  27      15.979  34.287 -21.773  1.00  2.87           H  
ATOM    400  N   LEU A  28      18.557  28.591 -18.191  1.00  2.79           N  
ATOM    401  CA  LEU A  28      18.102  29.072 -16.896  1.00  2.79           C  
ATOM    402  C   LEU A  28      19.301  29.365 -16.030  1.00  2.79           C  
ATOM    403  O   LEU A  28      19.328  30.346 -15.284  1.00  2.79           O  
ATOM    404  CB  LEU A  28      17.223  28.029 -16.224  1.00  2.79           C  
ATOM    405  CG  LEU A  28      15.904  27.771 -16.925  1.00  2.79           C  
ATOM    406  CD1 LEU A  28      15.211  26.613 -16.251  1.00  2.79           C  
ATOM    407  CD2 LEU A  28      15.064  29.019 -16.890  1.00  2.79           C  
ATOM    408  H   LEU A  28      18.409  27.612 -18.427  1.00  2.79           H  
ATOM    409  HA  LEU A  28      17.533  29.989 -17.039  1.00  2.79           H  
ATOM    410 1HB  LEU A  28      17.771  27.083 -16.185  1.00  2.79           H  
ATOM    411 2HB  LEU A  28      17.013  28.348 -15.204  1.00  2.79           H  
ATOM    412  HG  LEU A  28      16.095  27.496 -17.960  1.00  2.79           H  
ATOM    413 1HD1 LEU A  28      14.271  26.399 -16.755  1.00  2.79           H  
ATOM    414 2HD1 LEU A  28      15.858  25.750 -16.306  1.00  2.79           H  
ATOM    415 3HD1 LEU A  28      15.020  26.856 -15.208  1.00  2.79           H  
ATOM    416 1HD2 LEU A  28      14.117  28.839 -17.399  1.00  2.79           H  
ATOM    417 2HD2 LEU A  28      14.878  29.275 -15.859  1.00  2.79           H  
ATOM    418 3HD2 LEU A  28      15.592  29.835 -17.383  1.00  2.79           H  
ATOM    419  N   VAL A  29      20.336  28.544 -16.169  1.00  2.66           N  
ATOM    420  CA  VAL A  29      21.539  28.812 -15.397  1.00  2.66           C  
ATOM    421  C   VAL A  29      22.130  30.144 -15.799  1.00  2.66           C  
ATOM    422  O   VAL A  29      22.448  30.980 -14.950  1.00  2.66           O  
ATOM    423  CB  VAL A  29      22.620  27.765 -15.644  1.00  2.66           C  
ATOM    424  CG1 VAL A  29      23.902  28.236 -14.997  1.00  2.66           C  
ATOM    425  CG2 VAL A  29      22.167  26.416 -15.112  1.00  2.66           C  
ATOM    426  H   VAL A  29      20.252  27.738 -16.799  1.00  2.66           H  
ATOM    427  HA  VAL A  29      21.283  28.837 -14.337  1.00  2.66           H  
ATOM    428  HB  VAL A  29      22.809  27.689 -16.703  1.00  2.66           H  
ATOM    429 1HG1 VAL A  29      24.671  27.526 -15.215  1.00  2.66           H  
ATOM    430 2HG1 VAL A  29      24.187  29.199 -15.415  1.00  2.66           H  
ATOM    431 3HG1 VAL A  29      23.767  28.335 -13.922  1.00  2.66           H  
ATOM    432 1HG2 VAL A  29      22.939  25.671 -15.296  1.00  2.66           H  
ATOM    433 2HG2 VAL A  29      21.981  26.485 -14.044  1.00  2.66           H  
ATOM    434 3HG2 VAL A  29      21.246  26.115 -15.624  1.00  2.66           H  
ATOM    435  N   ARG A  30      22.248  30.356 -17.107  1.00  2.51           N  
ATOM    436  CA  ARG A  30      22.818  31.586 -17.605  1.00  2.51           C  
ATOM    437  C   ARG A  30      21.962  32.774 -17.210  1.00  2.51           C  
ATOM    438  O   ARG A  30      22.493  33.813 -16.827  1.00  2.51           O  
ATOM    439  CB  ARG A  30      22.964  31.513 -19.111  1.00  2.51           C  
ATOM    440  CG  ARG A  30      24.053  30.563 -19.591  1.00  2.51           C  
ATOM    441  CD  ARG A  30      24.064  30.448 -21.067  1.00  2.51           C  
ATOM    442  NE  ARG A  30      25.090  29.532 -21.534  1.00  2.51           N  
ATOM    443  CZ  ARG A  30      25.250  29.150 -22.816  1.00  2.51           C  
ATOM    444  NH1 ARG A  30      24.447  29.616 -23.746  1.00  2.51           N  
ATOM    445  NH2 ARG A  30      26.214  28.306 -23.139  1.00  2.51           N  
ATOM    446  H   ARG A  30      21.959  29.630 -17.763  1.00  2.51           H  
ATOM    447  HA  ARG A  30      23.807  31.708 -17.168  1.00  2.51           H  
ATOM    448 1HB  ARG A  30      22.024  31.176 -19.546  1.00  2.51           H  
ATOM    449 2HB  ARG A  30      23.177  32.503 -19.509  1.00  2.51           H  
ATOM    450 1HG  ARG A  30      25.025  30.933 -19.266  1.00  2.51           H  
ATOM    451 2HG  ARG A  30      23.886  29.574 -19.166  1.00  2.51           H  
ATOM    452 1HD  ARG A  30      23.095  30.071 -21.399  1.00  2.51           H  
ATOM    453 2HD  ARG A  30      24.247  31.425 -21.512  1.00  2.51           H  
ATOM    454  HE  ARG A  30      25.727  29.151 -20.847  1.00  2.51           H  
ATOM    455 1HH1 ARG A  30      23.711  30.263 -23.501  1.00  2.51           H  
ATOM    456 2HH1 ARG A  30      24.568  29.331 -24.708  1.00  2.51           H  
ATOM    457 1HH2 ARG A  30      26.833  27.947 -22.424  1.00  2.51           H  
ATOM    458 2HH2 ARG A  30      26.335  28.020 -24.099  1.00  2.51           H  
ATOM    459  N   ARG A  31      20.637  32.621 -17.253  1.00  2.37           N  
ATOM    460  CA  ARG A  31      19.748  33.709 -16.878  1.00  2.37           C  
ATOM    461  C   ARG A  31      20.037  34.153 -15.453  1.00  2.37           C  
ATOM    462  O   ARG A  31      20.189  35.349 -15.179  1.00  2.37           O  
ATOM    463  CB  ARG A  31      18.290  33.285 -16.993  1.00  2.37           C  
ATOM    464  CG  ARG A  31      17.285  34.385 -16.690  1.00  2.37           C  
ATOM    465  CD  ARG A  31      15.869  33.898 -16.712  1.00  2.37           C  
ATOM    466  NE  ARG A  31      15.559  33.005 -15.601  1.00  2.37           N  
ATOM    467  CZ  ARG A  31      14.433  32.268 -15.508  1.00  2.37           C  
ATOM    468  NH1 ARG A  31      13.535  32.315 -16.469  1.00  2.37           N  
ATOM    469  NH2 ARG A  31      14.225  31.501 -14.452  1.00  2.37           N  
ATOM    470  H   ARG A  31      20.238  31.747 -17.588  1.00  2.37           H  
ATOM    471  HA  ARG A  31      19.923  34.548 -17.550  1.00  2.37           H  
ATOM    472 1HB  ARG A  31      18.096  32.908 -18.000  1.00  2.37           H  
ATOM    473 2HB  ARG A  31      18.099  32.466 -16.301  1.00  2.37           H  
ATOM    474 1HG  ARG A  31      17.490  34.786 -15.694  1.00  2.37           H  
ATOM    475 2HG  ARG A  31      17.385  35.178 -17.430  1.00  2.37           H  
ATOM    476 1HD  ARG A  31      15.193  34.751 -16.662  1.00  2.37           H  
ATOM    477 2HD  ARG A  31      15.696  33.354 -17.643  1.00  2.37           H  
ATOM    478  HE  ARG A  31      16.229  32.946 -14.841  1.00  2.37           H  
ATOM    479 1HH1 ARG A  31      13.690  32.902 -17.278  1.00  2.37           H  
ATOM    480 2HH1 ARG A  31      12.692  31.765 -16.399  1.00  2.37           H  
ATOM    481 1HH2 ARG A  31      14.911  31.464 -13.710  1.00  2.37           H  
ATOM    482 2HH2 ARG A  31      13.379  30.953 -14.386  1.00  2.37           H  
ATOM    483  N   LEU A  32      20.137  33.186 -14.545  1.00  2.25           N  
ATOM    484  CA  LEU A  32      20.398  33.505 -13.154  1.00  2.25           C  
ATOM    485  C   LEU A  32      21.775  34.134 -12.980  1.00  2.25           C  
ATOM    486  O   LEU A  32      21.930  35.109 -12.234  1.00  2.25           O  
ATOM    487  CB  LEU A  32      20.280  32.231 -12.328  1.00  2.25           C  
ATOM    488  CG  LEU A  32      18.860  31.671 -12.240  1.00  2.25           C  
ATOM    489  CD1 LEU A  32      18.892  30.313 -11.569  1.00  2.25           C  
ATOM    490  CD2 LEU A  32      17.987  32.653 -11.482  1.00  2.25           C  
ATOM    491  H   LEU A  32      20.010  32.209 -14.824  1.00  2.25           H  
ATOM    492  HA  LEU A  32      19.646  34.217 -12.817  1.00  2.25           H  
ATOM    493 1HB  LEU A  32      20.913  31.464 -12.783  1.00  2.25           H  
ATOM    494 2HB  LEU A  32      20.638  32.428 -11.320  1.00  2.25           H  
ATOM    495  HG  LEU A  32      18.460  31.541 -13.243  1.00  2.25           H  
ATOM    496 1HD1 LEU A  32      17.883  29.908 -11.519  1.00  2.25           H  
ATOM    497 2HD1 LEU A  32      19.525  29.643 -12.156  1.00  2.25           H  
ATOM    498 3HD1 LEU A  32      19.296  30.412 -10.565  1.00  2.25           H  
ATOM    499 1HD2 LEU A  32      16.971  32.268 -11.425  1.00  2.25           H  
ATOM    500 2HD2 LEU A  32      18.380  32.793 -10.475  1.00  2.25           H  
ATOM    501 3HD2 LEU A  32      17.984  33.609 -12.005  1.00  2.25           H  
ATOM    502  N   LEU A  33      22.777  33.623 -13.707  1.00  2.15           N  
ATOM    503  CA  LEU A  33      24.104  34.197 -13.567  1.00  2.15           C  
ATOM    504  C   LEU A  33      24.087  35.631 -14.062  1.00  2.15           C  
ATOM    505  O   LEU A  33      24.701  36.499 -13.459  1.00  2.15           O  
ATOM    506  CB  LEU A  33      25.160  33.388 -14.331  1.00  2.15           C  
ATOM    507  CG  LEU A  33      25.433  31.981 -13.771  1.00  2.15           C  
ATOM    508  CD1 LEU A  33      26.445  31.251 -14.659  1.00  2.15           C  
ATOM    509  CD2 LEU A  33      25.899  32.102 -12.367  1.00  2.15           C  
ATOM    510  H   LEU A  33      22.621  32.818 -14.315  1.00  2.15           H  
ATOM    511  HA  LEU A  33      24.373  34.199 -12.511  1.00  2.15           H  
ATOM    512 1HB  LEU A  33      24.829  33.279 -15.364  1.00  2.15           H  
ATOM    513 2HB  LEU A  33      26.098  33.942 -14.323  1.00  2.15           H  
ATOM    514  HG  LEU A  33      24.520  31.408 -13.778  1.00  2.15           H  
ATOM    515 1HD1 LEU A  33      26.620  30.250 -14.263  1.00  2.15           H  
ATOM    516 2HD1 LEU A  33      26.052  31.178 -15.672  1.00  2.15           H  
ATOM    517 3HD1 LEU A  33      27.377  31.802 -14.667  1.00  2.15           H  
ATOM    518 1HD2 LEU A  33      26.080  31.107 -11.957  1.00  2.15           H  
ATOM    519 2HD2 LEU A  33      26.809  32.672 -12.339  1.00  2.15           H  
ATOM    520 3HD2 LEU A  33      25.141  32.606 -11.769  1.00  2.15           H  
ATOM    521  N   LYS A  34      23.343  35.906 -15.134  1.00  2.05           N  
ATOM    522  CA  LYS A  34      23.267  37.265 -15.648  1.00  2.05           C  
ATOM    523  C   LYS A  34      22.644  38.212 -14.624  1.00  2.05           C  
ATOM    524  O   LYS A  34      23.137  39.318 -14.412  1.00  2.05           O  
ATOM    525  CB  LYS A  34      22.466  37.310 -16.947  1.00  2.05           C  
ATOM    526  CG  LYS A  34      23.123  36.729 -18.201  1.00  2.05           C  
ATOM    527  CD  LYS A  34      22.124  36.837 -19.353  1.00  2.05           C  
ATOM    528  CE  LYS A  34      22.635  36.280 -20.668  1.00  2.05           C  
ATOM    529  NZ  LYS A  34      21.579  36.397 -21.728  1.00  2.05           N  
ATOM    530  H   LYS A  34      22.849  35.158 -15.617  1.00  2.05           H  
ATOM    531  HA  LYS A  34      24.271  37.614 -15.860  1.00  2.05           H  
ATOM    532 1HB  LYS A  34      21.533  36.770 -16.803  1.00  2.05           H  
ATOM    533 2HB  LYS A  34      22.202  38.311 -17.169  1.00  2.05           H  
ATOM    534 1HG  LYS A  34      24.016  37.307 -18.442  1.00  2.05           H  
ATOM    535 2HG  LYS A  34      23.408  35.698 -18.046  1.00  2.05           H  
ATOM    536 1HD  LYS A  34      21.221  36.292 -19.076  1.00  2.05           H  
ATOM    537 2HD  LYS A  34      21.852  37.883 -19.491  1.00  2.05           H  
ATOM    538 1HE  LYS A  34      23.521  36.832 -20.981  1.00  2.05           H  
ATOM    539 2HE  LYS A  34      22.899  35.229 -20.540  1.00  2.05           H  
ATOM    540 1HZ  LYS A  34      21.900  36.026 -22.611  1.00  2.05           H  
ATOM    541 2HZ  LYS A  34      20.762  35.883 -21.433  1.00  2.05           H  
ATOM    542 3HZ  LYS A  34      21.336  37.372 -21.847  1.00  2.05           H  
ATOM    543  N   GLN A  35      21.612  37.759 -13.911  1.00  1.96           N  
ATOM    544  CA  GLN A  35      20.948  38.622 -12.934  1.00  1.96           C  
ATOM    545  C   GLN A  35      21.900  39.047 -11.812  1.00  1.96           C  
ATOM    546  O   GLN A  35      21.902  40.203 -11.370  1.00  1.96           O  
ATOM    547  CB  GLN A  35      19.729  37.902 -12.347  1.00  1.96           C  
ATOM    548  CG  GLN A  35      18.592  37.731 -13.336  1.00  1.96           C  
ATOM    549  CD  GLN A  35      17.428  36.940 -12.780  1.00  1.96           C  
ATOM    550  OE1 GLN A  35      17.552  36.179 -11.816  1.00  1.96           O  
ATOM    551  NE2 GLN A  35      16.265  37.121 -13.395  1.00  1.96           N  
ATOM    552  H   GLN A  35      21.241  36.827 -14.109  1.00  1.96           H  
ATOM    553  HA  GLN A  35      20.608  39.521 -13.450  1.00  1.96           H  
ATOM    554 1HB  GLN A  35      20.027  36.909 -12.006  1.00  1.96           H  
ATOM    555 2HB  GLN A  35      19.358  38.450 -11.484  1.00  1.96           H  
ATOM    556 1HG  GLN A  35      18.229  38.719 -13.618  1.00  1.96           H  
ATOM    557 2HG  GLN A  35      18.966  37.221 -14.214  1.00  1.96           H  
ATOM    558 1HE2 GLN A  35      15.450  36.636 -13.079  1.00  1.96           H  
ATOM    559 2HE2 GLN A  35      16.207  37.749 -14.173  1.00  1.96           H  
ATOM    560  N   GLN A  36      22.778  38.132 -11.420  1.00  1.86           N  
ATOM    561  CA  GLN A  36      23.744  38.344 -10.341  1.00  1.86           C  
ATOM    562  C   GLN A  36      24.828  39.369 -10.694  1.00  1.86           C  
ATOM    563  O   GLN A  36      25.579  39.828  -9.827  1.00  1.86           O  
ATOM    564  CB  GLN A  36      24.391  37.007  -9.980  1.00  1.86           C  
ATOM    565  CG  GLN A  36      23.413  36.033  -9.360  1.00  1.86           C  
ATOM    566  CD  GLN A  36      24.009  34.677  -9.071  1.00  1.86           C  
ATOM    567  OE1 GLN A  36      25.013  34.257  -9.651  1.00  1.86           O  
ATOM    568  NE2 GLN A  36      23.367  33.961  -8.156  1.00  1.86           N  
ATOM    569  H   GLN A  36      22.724  37.203 -11.850  1.00  1.86           H  
ATOM    570  HA  GLN A  36      23.203  38.715  -9.473  1.00  1.86           H  
ATOM    571 1HB  GLN A  36      24.807  36.551 -10.880  1.00  1.86           H  
ATOM    572 2HB  GLN A  36      25.211  37.170  -9.283  1.00  1.86           H  
ATOM    573 1HG  GLN A  36      23.063  36.453  -8.421  1.00  1.86           H  
ATOM    574 2HG  GLN A  36      22.575  35.904 -10.033  1.00  1.86           H  
ATOM    575 1HE2 GLN A  36      23.701  33.051  -7.912  1.00  1.86           H  
ATOM    576 2HE2 GLN A  36      22.552  34.335  -7.712  1.00  1.86           H  
ATOM    577  N   LEU A  37      24.942  39.674 -11.977  1.00  1.77           N  
ATOM    578  CA  LEU A  37      25.940  40.567 -12.518  1.00  1.77           C  
ATOM    579  C   LEU A  37      25.429  41.984 -12.744  1.00  1.77           C  
ATOM    580  O   LEU A  37      26.131  42.826 -13.310  1.00  1.77           O  
ATOM    581  CB  LEU A  37      26.416  39.915 -13.788  1.00  1.77           C  
ATOM    582  CG  LEU A  37      27.048  38.578 -13.504  1.00  1.77           C  
ATOM    583  CD1 LEU A  37      27.305  37.931 -14.735  1.00  1.77           C  
ATOM    584  CD2 LEU A  37      28.309  38.779 -12.747  1.00  1.77           C  
ATOM    585  H   LEU A  37      24.278  39.284 -12.647  1.00  1.77           H  
ATOM    586  HA  LEU A  37      26.769  40.616 -11.814  1.00  1.77           H  
ATOM    587 1HB  LEU A  37      25.567  39.754 -14.444  1.00  1.77           H  
ATOM    588 2HB  LEU A  37      27.131  40.545 -14.295  1.00  1.77           H  
ATOM    589  HG  LEU A  37      26.396  37.974 -12.909  1.00  1.77           H  
ATOM    590 1HD1 LEU A  37      27.781  36.970 -14.561  1.00  1.77           H  
ATOM    591 2HD1 LEU A  37      26.391  37.782 -15.270  1.00  1.77           H  
ATOM    592 3HD1 LEU A  37      27.916  38.563 -15.290  1.00  1.77           H  
ATOM    593 1HD2 LEU A  37      28.755  37.824 -12.551  1.00  1.77           H  
ATOM    594 2HD2 LEU A  37      28.988  39.383 -13.336  1.00  1.77           H  
ATOM    595 3HD2 LEU A  37      28.084  39.276 -11.806  1.00  1.77           H  
ATOM    596  N   GLN A  38      24.198  42.261 -12.322  1.00  1.70           N  
ATOM    597  CA  GLN A  38      23.659  43.602 -12.500  1.00  1.70           C  
ATOM    598  C   GLN A  38      24.541  44.681 -11.910  1.00  1.70           C  
ATOM    599  O   GLN A  38      24.927  44.632 -10.742  1.00  1.70           O  
ATOM    600  CB  GLN A  38      22.281  43.715 -11.860  1.00  1.70           C  
ATOM    601  CG  GLN A  38      21.640  45.092 -11.980  1.00  1.70           C  
ATOM    602  CD  GLN A  38      20.242  45.080 -11.466  1.00  1.70           C  
ATOM    603  OE1 GLN A  38      19.902  45.571 -10.376  1.00  1.70           O  
ATOM    604  NE2 GLN A  38      19.393  44.476 -12.272  1.00  1.70           N  
ATOM    605  H   GLN A  38      23.616  41.541 -11.888  1.00  1.70           H  
ATOM    606  HA  GLN A  38      23.560  43.787 -13.568  1.00  1.70           H  
ATOM    607 1HB  GLN A  38      21.608  42.991 -12.332  1.00  1.70           H  
ATOM    608 2HB  GLN A  38      22.348  43.456 -10.804  1.00  1.70           H  
ATOM    609 1HG  GLN A  38      22.213  45.792 -11.384  1.00  1.70           H  
ATOM    610 2HG  GLN A  38      21.633  45.415 -13.008  1.00  1.70           H  
ATOM    611 1HE2 GLN A  38      18.430  44.389 -12.029  1.00  1.70           H  
ATOM    612 2HE2 GLN A  38      19.755  44.087 -13.160  1.00  1.70           H  
ATOM    613  N   TYR A  39      24.819  45.710 -12.690  1.00  1.66           N  
ATOM    614  CA  TYR A  39      25.621  46.781 -12.137  1.00  1.66           C  
ATOM    615  C   TYR A  39      24.777  47.680 -11.270  1.00  1.66           C  
ATOM    616  O   TYR A  39      24.096  48.585 -11.750  1.00  1.66           O  
ATOM    617  CB  TYR A  39      26.273  47.613 -13.220  1.00  1.66           C  
ATOM    618  CG  TYR A  39      27.026  48.788 -12.669  1.00  1.66           C  
ATOM    619  CD1 TYR A  39      28.292  48.696 -12.213  1.00  1.66           C  
ATOM    620  CD2 TYR A  39      26.394  49.970 -12.607  1.00  1.66           C  
ATOM    621  CE1 TYR A  39      28.927  49.839 -11.720  1.00  1.66           C  
ATOM    622  CE2 TYR A  39      27.006  51.071 -12.120  1.00  1.66           C  
ATOM    623  CZ  TYR A  39      28.273  51.020 -11.686  1.00  1.66           C  
ATOM    624  OH  TYR A  39      28.903  52.149 -11.199  1.00  1.66           O  
ATOM    625  H   TYR A  39      24.501  45.725 -13.640  1.00  1.66           H  
ATOM    626  HA  TYR A  39      26.402  46.346 -11.509  1.00  1.66           H  
ATOM    627 1HB  TYR A  39      26.970  46.994 -13.783  1.00  1.66           H  
ATOM    628 2HB  TYR A  39      25.526  47.977 -13.909  1.00  1.66           H  
ATOM    629  HD1 TYR A  39      28.816  47.738 -12.242  1.00  1.66           H  
ATOM    630  HD2 TYR A  39      25.381  50.027 -12.947  1.00  1.66           H  
ATOM    631  HE1 TYR A  39      29.938  49.786 -11.358  1.00  1.66           H  
ATOM    632  HE2 TYR A  39      26.471  51.984 -12.080  1.00  1.66           H  
ATOM    633  HH  TYR A  39      29.669  51.891 -10.685  1.00  1.66           H  
ATOM    634  N   ALA A  40      24.866  47.433  -9.985  1.00  1.65           N  
ATOM    635  CA  ALA A  40      24.110  48.171  -8.992  1.00  1.65           C  
ATOM    636  C   ALA A  40      24.893  48.241  -7.696  1.00  1.65           C  
ATOM    637  O   ALA A  40      25.710  47.361  -7.405  1.00  1.65           O  
ATOM    638  CB  ALA A  40      22.766  47.510  -8.765  1.00  1.65           C  
ATOM    639  H   ALA A  40      25.417  46.615  -9.735  1.00  1.65           H  
ATOM    640  HA  ALA A  40      23.961  49.188  -9.353  1.00  1.65           H  
ATOM    641 1HB  ALA A  40      22.204  48.076  -8.024  1.00  1.65           H  
ATOM    642 2HB  ALA A  40      22.210  47.486  -9.700  1.00  1.65           H  
ATOM    643 3HB  ALA A  40      22.918  46.493  -8.407  1.00  1.65           H  
ATOM    644  N   ASN A  41      24.633  49.271  -6.909  1.00  1.67           N  
ATOM    645  CA  ASN A  41      25.350  49.447  -5.657  1.00  1.67           C  
ATOM    646  C   ASN A  41      25.275  48.219  -4.768  1.00  1.67           C  
ATOM    647  O   ASN A  41      24.203  47.656  -4.549  1.00  1.67           O  
ATOM    648  CB  ASN A  41      24.870  50.678  -4.933  1.00  1.67           C  
ATOM    649  CG  ASN A  41      25.712  50.994  -3.717  1.00  1.67           C  
ATOM    650  OD1 ASN A  41      26.941  50.848  -3.727  1.00  1.67           O  
ATOM    651  ND2 ASN A  41      25.065  51.429  -2.664  1.00  1.67           N  
ATOM    652  H   ASN A  41      23.946  49.959  -7.188  1.00  1.67           H  
ATOM    653  HA  ASN A  41      26.398  49.595  -5.884  1.00  1.67           H  
ATOM    654 1HB  ASN A  41      24.899  51.531  -5.613  1.00  1.67           H  
ATOM    655 2HB  ASN A  41      23.837  50.537  -4.620  1.00  1.67           H  
ATOM    656 1HD2 ASN A  41      25.565  51.654  -1.827  1.00  1.67           H  
ATOM    657 2HD2 ASN A  41      24.072  51.532  -2.696  1.00  1.67           H  
ATOM    658  N   GLY A  42      26.441  47.802  -4.279  1.00  1.72           N  
ATOM    659  CA  GLY A  42      26.580  46.646  -3.403  1.00  1.72           C  
ATOM    660  C   GLY A  42      26.953  45.344  -4.121  1.00  1.72           C  
ATOM    661  O   GLY A  42      27.326  44.367  -3.469  1.00  1.72           O  
ATOM    662  H   GLY A  42      27.272  48.325  -4.519  1.00  1.72           H  
ATOM    663 1HA  GLY A  42      27.340  46.866  -2.653  1.00  1.72           H  
ATOM    664 2HA  GLY A  42      25.646  46.501  -2.861  1.00  1.72           H  
ATOM    665  N   THR A  43      26.877  45.318  -5.452  1.00  1.79           N  
ATOM    666  CA  THR A  43      27.227  44.096  -6.173  1.00  1.79           C  
ATOM    667  C   THR A  43      28.734  43.924  -6.382  1.00  1.79           C  
ATOM    668  O   THR A  43      29.527  44.875  -6.281  1.00  1.79           O  
ATOM    669  CB  THR A  43      26.531  44.053  -7.544  1.00  1.79           C  
ATOM    670  OG1 THR A  43      26.999  45.158  -8.334  1.00  1.79           O  
ATOM    671  CG2 THR A  43      25.017  44.158  -7.369  1.00  1.79           C  
ATOM    672  H   THR A  43      26.543  46.134  -5.972  1.00  1.79           H  
ATOM    673  HA  THR A  43      26.873  43.245  -5.590  1.00  1.79           H  
ATOM    674  HB  THR A  43      26.775  43.123  -8.054  1.00  1.79           H  
ATOM    675  HG1 THR A  43      26.596  45.979  -7.959  1.00  1.79           H  
ATOM    676 1HG2 THR A  43      24.530  44.138  -8.340  1.00  1.79           H  
ATOM    677 2HG2 THR A  43      24.664  43.321  -6.772  1.00  1.79           H  
ATOM    678 3HG2 THR A  43      24.770  45.089  -6.863  1.00  1.79           H  
ATOM    679  N   THR A  44      29.117  42.704  -6.776  1.00  1.85           N  
ATOM    680  CA  THR A  44      30.508  42.376  -7.079  1.00  1.85           C  
ATOM    681  C   THR A  44      31.026  43.189  -8.254  1.00  1.85           C  
ATOM    682  O   THR A  44      32.148  43.715  -8.224  1.00  1.85           O  
ATOM    683  CB  THR A  44      30.648  40.876  -7.387  1.00  1.85           C  
ATOM    684  OG1 THR A  44      30.255  40.124  -6.229  1.00  1.85           O  
ATOM    685  CG2 THR A  44      32.085  40.517  -7.773  1.00  1.85           C  
ATOM    686  H   THR A  44      28.418  41.976  -6.844  1.00  1.85           H  
ATOM    687  HA  THR A  44      31.118  42.614  -6.207  1.00  1.85           H  
ATOM    688  HB  THR A  44      29.987  40.618  -8.217  1.00  1.85           H  
ATOM    689  HG1 THR A  44      30.426  39.184  -6.371  1.00  1.85           H  
ATOM    690 1HG2 THR A  44      32.147  39.449  -7.987  1.00  1.85           H  
ATOM    691 2HG2 THR A  44      32.379  41.082  -8.657  1.00  1.85           H  
ATOM    692 3HG2 THR A  44      32.754  40.761  -6.951  1.00  1.85           H  
ATOM    693  N   LEU A  45      30.209  43.297  -9.301  1.00  1.89           N  
ATOM    694  CA  LEU A  45      30.657  44.034 -10.461  1.00  1.89           C  
ATOM    695  C   LEU A  45      30.643  45.523 -10.192  1.00  1.89           C  
ATOM    696  O   LEU A  45      31.538  46.227 -10.645  1.00  1.89           O  
ATOM    697  CB  LEU A  45      29.847  43.660 -11.700  1.00  1.89           C  
ATOM    698  CG  LEU A  45      30.462  42.490 -12.508  1.00  1.89           C  
ATOM    699  CD1 LEU A  45      30.554  41.251 -11.616  1.00  1.89           C  
ATOM    700  CD2 LEU A  45      29.623  42.237 -13.741  1.00  1.89           C  
ATOM    701  H   LEU A  45      29.295  42.866  -9.283  1.00  1.89           H  
ATOM    702  HA  LEU A  45      31.685  43.743 -10.665  1.00  1.89           H  
ATOM    703 1HB  LEU A  45      28.838  43.368 -11.395  1.00  1.89           H  
ATOM    704 2HB  LEU A  45      29.767  44.531 -12.350  1.00  1.89           H  
ATOM    705  HG  LEU A  45      31.470  42.752 -12.819  1.00  1.89           H  
ATOM    706 1HD1 LEU A  45      30.996  40.425 -12.176  1.00  1.89           H  
ATOM    707 2HD1 LEU A  45      31.176  41.472 -10.757  1.00  1.89           H  
ATOM    708 3HD1 LEU A  45      29.562  40.977 -11.280  1.00  1.89           H  
ATOM    709 1HD2 LEU A  45      30.052  41.417 -14.326  1.00  1.89           H  
ATOM    710 2HD2 LEU A  45      28.623  41.983 -13.430  1.00  1.89           H  
ATOM    711 3HD2 LEU A  45      29.590  43.137 -14.354  1.00  1.89           H  
ATOM    712  N   TYR A  46      29.688  46.025  -9.409  1.00  1.91           N  
ATOM    713  CA  TYR A  46      29.713  47.453  -9.127  1.00  1.91           C  
ATOM    714  C   TYR A  46      31.035  47.817  -8.510  1.00  1.91           C  
ATOM    715  O   TYR A  46      31.737  48.700  -9.011  1.00  1.91           O  
ATOM    716  CB  TYR A  46      28.559  47.854  -8.221  1.00  1.91           C  
ATOM    717  CG  TYR A  46      28.496  49.296  -7.761  1.00  1.91           C  
ATOM    718  CD1 TYR A  46      27.765  50.227  -8.475  1.00  1.91           C  
ATOM    719  CD2 TYR A  46      29.165  49.681  -6.611  1.00  1.91           C  
ATOM    720  CE1 TYR A  46      27.696  51.538  -8.044  1.00  1.91           C  
ATOM    721  CE2 TYR A  46      29.096  50.987  -6.178  1.00  1.91           C  
ATOM    722  CZ  TYR A  46      28.364  51.913  -6.888  1.00  1.91           C  
ATOM    723  OH  TYR A  46      28.294  53.210  -6.444  1.00  1.91           O  
ATOM    724  H   TYR A  46      28.930  45.462  -9.022  1.00  1.91           H  
ATOM    725  HA  TYR A  46      29.646  47.980 -10.048  1.00  1.91           H  
ATOM    726 1HB  TYR A  46      27.654  47.664  -8.780  1.00  1.91           H  
ATOM    727 2HB  TYR A  46      28.541  47.213  -7.340  1.00  1.91           H  
ATOM    728  HD1 TYR A  46      27.234  49.916  -9.368  1.00  1.91           H  
ATOM    729  HD2 TYR A  46      29.741  48.949  -6.045  1.00  1.91           H  
ATOM    730  HE1 TYR A  46      27.117  52.267  -8.606  1.00  1.91           H  
ATOM    731  HE2 TYR A  46      29.618  51.286  -5.268  1.00  1.91           H  
ATOM    732  HH  TYR A  46      28.775  53.290  -5.614  1.00  1.91           H  
ATOM    733  N   THR A  47      31.422  47.074  -7.479  1.00  1.92           N  
ATOM    734  CA  THR A  47      32.675  47.345  -6.814  1.00  1.92           C  
ATOM    735  C   THR A  47      33.844  47.248  -7.786  1.00  1.92           C  
ATOM    736  O   THR A  47      34.718  48.110  -7.781  1.00  1.92           O  
ATOM    737  CB  THR A  47      32.901  46.372  -5.654  1.00  1.92           C  
ATOM    738  OG1 THR A  47      31.848  46.524  -4.688  1.00  1.92           O  
ATOM    739  CG2 THR A  47      34.249  46.660  -5.001  1.00  1.92           C  
ATOM    740  H   THR A  47      30.814  46.327  -7.131  1.00  1.92           H  
ATOM    741  HA  THR A  47      32.642  48.359  -6.417  1.00  1.92           H  
ATOM    742  HB  THR A  47      32.889  45.347  -6.032  1.00  1.92           H  
ATOM    743  HG1 THR A  47      31.028  46.141  -5.057  1.00  1.92           H  
ATOM    744 1HG2 THR A  47      34.408  45.965  -4.177  1.00  1.92           H  
ATOM    745 2HG2 THR A  47      35.041  46.538  -5.740  1.00  1.92           H  
ATOM    746 3HG2 THR A  47      34.261  47.682  -4.622  1.00  1.92           H  
ATOM    747  N   SER A  48      33.870  46.214  -8.631  1.00  1.93           N  
ATOM    748  CA  SER A  48      34.972  46.038  -9.575  1.00  1.93           C  
ATOM    749  C   SER A  48      35.101  47.199 -10.576  1.00  1.93           C  
ATOM    750  O   SER A  48      36.214  47.601 -10.927  1.00  1.93           O  
ATOM    751  CB  SER A  48      34.788  44.742 -10.342  1.00  1.93           C  
ATOM    752  OG  SER A  48      34.865  43.629  -9.482  1.00  1.93           O  
ATOM    753  H   SER A  48      33.129  45.511  -8.599  1.00  1.93           H  
ATOM    754  HA  SER A  48      35.899  45.981  -9.003  1.00  1.93           H  
ATOM    755 1HB  SER A  48      33.826  44.753 -10.843  1.00  1.93           H  
ATOM    756 2HB  SER A  48      35.554  44.665 -11.109  1.00  1.93           H  
ATOM    757  HG  SER A  48      34.088  43.701  -8.888  1.00  1.93           H  
ATOM    758  N   TRP A  49      33.966  47.737 -11.047  1.00  1.92           N  
ATOM    759  CA  TRP A  49      34.002  48.828 -12.024  1.00  1.92           C  
ATOM    760  C   TRP A  49      34.391  50.138 -11.343  1.00  1.92           C  
ATOM    761  O   TRP A  49      35.118  50.961 -11.906  1.00  1.92           O  
ATOM    762  CB  TRP A  49      32.617  49.127 -12.612  1.00  1.92           C  
ATOM    763  CG  TRP A  49      31.896  48.063 -13.414  1.00  1.92           C  
ATOM    764  CD1 TRP A  49      32.082  46.714 -13.417  1.00  1.92           C  
ATOM    765  CD2 TRP A  49      30.804  48.318 -14.338  1.00  1.92           C  
ATOM    766  NE1 TRP A  49      31.174  46.116 -14.259  1.00  1.92           N  
ATOM    767  CE2 TRP A  49      30.380  47.088 -14.819  1.00  1.92           C  
ATOM    768  CE3 TRP A  49      30.149  49.489 -14.771  1.00  1.92           C  
ATOM    769  CZ2 TRP A  49      29.328  46.979 -15.703  1.00  1.92           C  
ATOM    770  CZ3 TRP A  49      29.090  49.373 -15.646  1.00  1.92           C  
ATOM    771  CH2 TRP A  49      28.688  48.160 -16.100  1.00  1.92           C  
ATOM    772  H   TRP A  49      33.069  47.359 -10.740  1.00  1.92           H  
ATOM    773  HA  TRP A  49      34.723  48.593 -12.807  1.00  1.92           H  
ATOM    774 1HB  TRP A  49      31.980  49.369 -11.778  1.00  1.92           H  
ATOM    775 2HB  TRP A  49      32.679  50.023 -13.226  1.00  1.92           H  
ATOM    776  HD1 TRP A  49      32.827  46.183 -12.829  1.00  1.92           H  
ATOM    777  HE1 TRP A  49      31.096  45.124 -14.440  1.00  1.92           H  
ATOM    778  HE3 TRP A  49      30.458  50.468 -14.406  1.00  1.92           H  
ATOM    779  HZ2 TRP A  49      28.995  46.013 -16.075  1.00  1.92           H  
ATOM    780  HZ3 TRP A  49      28.577  50.279 -15.954  1.00  1.92           H  
ATOM    781  HH2 TRP A  49      27.847  48.119 -16.784  1.00  1.92           H  
ATOM    782  N   VAL A  50      33.887  50.331 -10.121  1.00  1.88           N  
ATOM    783  CA  VAL A  50      34.106  51.556  -9.368  1.00  1.88           C  
ATOM    784  C   VAL A  50      35.519  51.625  -8.799  1.00  1.88           C  
ATOM    785  O   VAL A  50      36.147  52.678  -8.830  1.00  1.88           O  
ATOM    786  CB  VAL A  50      33.041  51.722  -8.267  1.00  1.88           C  
ATOM    787  CG1 VAL A  50      33.346  52.922  -7.389  1.00  1.88           C  
ATOM    788  CG2 VAL A  50      31.670  51.914  -8.924  1.00  1.88           C  
ATOM    789  H   VAL A  50      33.291  49.612  -9.708  1.00  1.88           H  
ATOM    790  HA  VAL A  50      33.974  52.384 -10.057  1.00  1.88           H  
ATOM    791  HB  VAL A  50      33.038  50.828  -7.638  1.00  1.88           H  
ATOM    792 1HG1 VAL A  50      32.581  53.008  -6.619  1.00  1.88           H  
ATOM    793 2HG1 VAL A  50      34.310  52.807  -6.928  1.00  1.88           H  
ATOM    794 3HG1 VAL A  50      33.346  53.819  -7.990  1.00  1.88           H  
ATOM    795 1HG2 VAL A  50      30.920  52.019  -8.159  1.00  1.88           H  
ATOM    796 2HG2 VAL A  50      31.685  52.808  -9.542  1.00  1.88           H  
ATOM    797 3HG2 VAL A  50      31.436  51.054  -9.543  1.00  1.88           H  
ATOM    798  N   LYS A  51      36.035  50.515  -8.284  1.00  1.79           N  
ATOM    799  CA  LYS A  51      37.385  50.502  -7.738  1.00  1.79           C  
ATOM    800  C   LYS A  51      38.279  49.407  -8.347  1.00  1.79           C  
ATOM    801  O   LYS A  51      38.521  48.392  -7.692  1.00  1.79           O  
ATOM    802  CB  LYS A  51      37.332  50.286  -6.226  1.00  1.79           C  
ATOM    803  CG  LYS A  51      36.612  51.371  -5.458  1.00  1.79           C  
ATOM    804  CD  LYS A  51      36.622  51.110  -3.965  1.00  1.79           C  
ATOM    805  CE  LYS A  51      35.883  52.208  -3.210  1.00  1.79           C  
ATOM    806  NZ  LYS A  51      35.872  51.961  -1.742  1.00  1.79           N  
ATOM    807  H   LYS A  51      35.487  49.661  -8.258  1.00  1.79           H  
ATOM    808  HA  LYS A  51      37.853  51.466  -7.936  1.00  1.79           H  
ATOM    809 1HB  LYS A  51      36.828  49.338  -6.021  1.00  1.79           H  
ATOM    810 2HB  LYS A  51      38.348  50.210  -5.835  1.00  1.79           H  
ATOM    811 1HG  LYS A  51      37.060  52.343  -5.677  1.00  1.79           H  
ATOM    812 2HG  LYS A  51      35.582  51.382  -5.774  1.00  1.79           H  
ATOM    813 1HD  LYS A  51      36.139  50.151  -3.764  1.00  1.79           H  
ATOM    814 2HD  LYS A  51      37.651  51.062  -3.610  1.00  1.79           H  
ATOM    815 1HE  LYS A  51      36.367  53.163  -3.405  1.00  1.79           H  
ATOM    816 2HE  LYS A  51      34.854  52.254  -3.568  1.00  1.79           H  
ATOM    817 1HZ  LYS A  51      35.373  52.707  -1.277  1.00  1.79           H  
ATOM    818 2HZ  LYS A  51      35.414  51.081  -1.551  1.00  1.79           H  
ATOM    819 3HZ  LYS A  51      36.821  51.927  -1.398  1.00  1.79           H  
ATOM    820  N   PRO A  52      38.767  49.563  -9.596  1.00  1.64           N  
ATOM    821  CA  PRO A  52      39.639  48.637 -10.292  1.00  1.64           C  
ATOM    822  C   PRO A  52      40.932  48.431  -9.524  1.00  1.64           C  
ATOM    823  O   PRO A  52      41.387  49.320  -8.801  1.00  1.64           O  
ATOM    824  CB  PRO A  52      39.912  49.332 -11.630  1.00  1.64           C  
ATOM    825  CG  PRO A  52      38.762  50.273 -11.812  1.00  1.64           C  
ATOM    826  CD  PRO A  52      38.404  50.734 -10.420  1.00  1.64           C  
ATOM    827  HA  PRO A  52      39.104  47.681 -10.434  1.00  1.64           H  
ATOM    828 1HB  PRO A  52      40.890  49.848 -11.586  1.00  1.64           H  
ATOM    829 2HB  PRO A  52      39.979  48.588 -12.433  1.00  1.64           H  
ATOM    830 1HG  PRO A  52      39.040  51.105 -12.474  1.00  1.64           H  
ATOM    831 2HG  PRO A  52      37.912  49.751 -12.297  1.00  1.64           H  
ATOM    832 1HD  PRO A  52      38.953  51.631 -10.115  1.00  1.64           H  
ATOM    833 2HD  PRO A  52      37.354  50.889 -10.462  1.00  1.64           H  
ATOM    834  N   VAL A  53      41.543  47.279  -9.708  1.00  1.46           N  
ATOM    835  CA  VAL A  53      42.832  46.985  -9.094  1.00  1.46           C  
ATOM    836  C   VAL A  53      43.856  48.036  -9.507  1.00  1.46           C  
ATOM    837  O   VAL A  53      43.857  48.464 -10.661  1.00  1.46           O  
ATOM    838  CB  VAL A  53      43.318  45.601  -9.551  1.00  1.46           C  
ATOM    839  CG1 VAL A  53      43.619  45.642 -11.044  1.00  1.46           C  
ATOM    840  CG2 VAL A  53      44.567  45.198  -8.773  1.00  1.46           C  
ATOM    841  H   VAL A  53      41.107  46.584 -10.296  1.00  1.46           H  
ATOM    842  HA  VAL A  53      42.718  46.996  -8.009  1.00  1.46           H  
ATOM    843  HB  VAL A  53      42.529  44.869  -9.382  1.00  1.46           H  
ATOM    844 1HG1 VAL A  53      43.950  44.669 -11.376  1.00  1.46           H  
ATOM    845 2HG1 VAL A  53      42.722  45.924 -11.589  1.00  1.46           H  
ATOM    846 3HG1 VAL A  53      44.407  46.377 -11.226  1.00  1.46           H  
ATOM    847 1HG2 VAL A  53      44.895  44.216  -9.105  1.00  1.46           H  
ATOM    848 2HG2 VAL A  53      45.368  45.912  -8.951  1.00  1.46           H  
ATOM    849 3HG2 VAL A  53      44.339  45.165  -7.710  1.00  1.46           H  
ATOM    850  N   THR A  54      44.723  48.447  -8.571  1.00  1.29           N  
ATOM    851  CA  THR A  54      45.752  49.451  -8.857  1.00  1.29           C  
ATOM    852  C   THR A  54      46.468  49.031 -10.126  1.00  1.29           C  
ATOM    853  O   THR A  54      46.809  47.856 -10.285  1.00  1.29           O  
ATOM    854  CB  THR A  54      46.763  49.570  -7.705  1.00  1.29           C  
ATOM    855  OG1 THR A  54      46.065  49.875  -6.490  1.00  1.29           O  
ATOM    856  CG2 THR A  54      47.772  50.703  -7.989  1.00  1.29           C  
ATOM    857  H   THR A  54      44.657  48.058  -7.644  1.00  1.29           H  
ATOM    858  HA  THR A  54      45.280  50.420  -9.028  1.00  1.29           H  
ATOM    859  HB  THR A  54      47.295  48.628  -7.590  1.00  1.29           H  
ATOM    860  HG1 THR A  54      45.662  50.743  -6.570  1.00  1.29           H  
ATOM    861 1HG2 THR A  54      48.469  50.773  -7.158  1.00  1.29           H  
ATOM    862 2HG2 THR A  54      48.325  50.500  -8.906  1.00  1.29           H  
ATOM    863 3HG2 THR A  54      47.241  51.647  -8.093  1.00  1.29           H  
ATOM    864  N   ARG A  55      46.651  49.983 -11.040  1.00  1.13           N  
ATOM    865  CA  ARG A  55      47.220  49.686 -12.347  1.00  1.13           C  
ATOM    866  C   ARG A  55      48.698  50.094 -12.435  1.00  1.13           C  
ATOM    867  O   ARG A  55      49.094  51.139 -11.917  1.00  1.13           O  
ATOM    868  CB  ARG A  55      46.383  50.440 -13.367  1.00  1.13           C  
ATOM    869  CG  ARG A  55      44.879  50.097 -13.270  1.00  1.13           C  
ATOM    870  CD  ARG A  55      43.988  50.852 -14.207  1.00  1.13           C  
ATOM    871  NE  ARG A  55      44.096  50.417 -15.587  1.00  1.13           N  
ATOM    872  CZ  ARG A  55      43.498  49.326 -16.079  1.00  1.13           C  
ATOM    873  NH1 ARG A  55      42.798  48.535 -15.298  1.00  1.13           N  
ATOM    874  NH2 ARG A  55      43.630  49.079 -17.352  1.00  1.13           N  
ATOM    875  H   ARG A  55      46.381  50.941 -10.816  1.00  1.13           H  
ATOM    876  HA  ARG A  55      47.138  48.614 -12.533  1.00  1.13           H  
ATOM    877 1HB  ARG A  55      46.482  51.499 -13.196  1.00  1.13           H  
ATOM    878 2HB  ARG A  55      46.734  50.220 -14.379  1.00  1.13           H  
ATOM    879 1HG  ARG A  55      44.722  49.040 -13.409  1.00  1.13           H  
ATOM    880 2HG  ARG A  55      44.545  50.359 -12.264  1.00  1.13           H  
ATOM    881 1HD  ARG A  55      42.950  50.734 -13.891  1.00  1.13           H  
ATOM    882 2HD  ARG A  55      44.255  51.912 -14.168  1.00  1.13           H  
ATOM    883  HE  ARG A  55      44.607  50.996 -16.268  1.00  1.13           H  
ATOM    884 1HH1 ARG A  55      42.713  48.753 -14.315  1.00  1.13           H  
ATOM    885 2HH1 ARG A  55      42.360  47.710 -15.676  1.00  1.13           H  
ATOM    886 1HH2 ARG A  55      44.172  49.756 -17.903  1.00  1.13           H  
ATOM    887 2HH2 ARG A  55      43.198  48.274 -17.772  1.00  1.13           H  
ATOM    888  N   ASP A  56      49.518  49.285 -13.108  1.00  1.01           N  
ATOM    889  CA  ASP A  56      50.937  49.612 -13.287  1.00  1.01           C  
ATOM    890  C   ASP A  56      51.209  50.338 -14.591  1.00  1.01           C  
ATOM    891  O   ASP A  56      50.926  49.817 -15.672  1.00  1.01           O  
ATOM    892  CB  ASP A  56      51.839  48.365 -13.296  1.00  1.01           C  
ATOM    893  CG  ASP A  56      52.071  47.636 -11.952  1.00  1.01           C  
ATOM    894  OD1 ASP A  56      51.857  48.203 -10.918  1.00  1.01           O  
ATOM    895  OD2 ASP A  56      52.508  46.516 -11.986  1.00  1.01           O  
ATOM    896  H   ASP A  56      49.148  48.443 -13.543  1.00  1.01           H  
ATOM    897  HA  ASP A  56      51.249  50.266 -12.468  1.00  1.01           H  
ATOM    898 1HB  ASP A  56      51.415  47.643 -13.998  1.00  1.01           H  
ATOM    899 2HB  ASP A  56      52.814  48.655 -13.698  1.00  1.01           H  
ATOM    900  N   PHE A  57      51.756  51.537 -14.496  1.00  0.93           N  
ATOM    901  CA  PHE A  57      52.127  52.301 -15.675  1.00  0.93           C  
ATOM    902  C   PHE A  57      53.613  52.389 -15.848  1.00  0.93           C  
ATOM    903  O   PHE A  57      54.303  53.038 -15.061  1.00  0.93           O  
ATOM    904  CB  PHE A  57      51.516  53.681 -15.637  1.00  0.93           C  
ATOM    905  CG  PHE A  57      50.130  53.688 -15.956  1.00  0.93           C  
ATOM    906  CD1 PHE A  57      49.171  53.270 -15.080  1.00  0.93           C  
ATOM    907  CD2 PHE A  57      49.763  54.190 -17.183  1.00  0.93           C  
ATOM    908  CE1 PHE A  57      47.860  53.340 -15.451  1.00  0.93           C  
ATOM    909  CE2 PHE A  57      48.466  54.272 -17.540  1.00  0.93           C  
ATOM    910  CZ  PHE A  57      47.514  53.848 -16.669  1.00  0.93           C  
ATOM    911  H   PHE A  57      51.939  51.941 -13.575  1.00  0.93           H  
ATOM    912  HA  PHE A  57      51.727  51.793 -16.552  1.00  0.93           H  
ATOM    913 1HB  PHE A  57      51.639  54.107 -14.637  1.00  0.93           H  
ATOM    914 2HB  PHE A  57      52.036  54.329 -16.340  1.00  0.93           H  
ATOM    915  HD1 PHE A  57      49.456  52.881 -14.097  1.00  0.93           H  
ATOM    916  HD2 PHE A  57      50.536  54.528 -17.864  1.00  0.93           H  
ATOM    917  HE1 PHE A  57      47.080  53.015 -14.786  1.00  0.93           H  
ATOM    918  HE2 PHE A  57      48.179  54.672 -18.515  1.00  0.93           H  
ATOM    919  HZ  PHE A  57      46.460  53.913 -16.941  1.00  0.93           H  
ATOM    920  N   ASN A  58      54.102  51.703 -16.870  1.00  0.89           N  
ATOM    921  CA  ASN A  58      55.513  51.646 -17.183  1.00  0.89           C  
ATOM    922  C   ASN A  58      55.742  52.599 -18.340  1.00  0.89           C  
ATOM    923  O   ASN A  58      55.239  52.372 -19.446  1.00  0.89           O  
ATOM    924  CB  ASN A  58      55.914  50.241 -17.551  1.00  0.89           C  
ATOM    925  CG  ASN A  58      55.658  49.238 -16.475  1.00  0.89           C  
ATOM    926  OD1 ASN A  58      55.927  49.448 -15.275  1.00  0.89           O  
ATOM    927  ND2 ASN A  58      55.143  48.094 -16.893  1.00  0.89           N  
ATOM    928  H   ASN A  58      53.456  51.195 -17.473  1.00  0.89           H  
ATOM    929  HA  ASN A  58      56.097  51.996 -16.331  1.00  0.89           H  
ATOM    930 1HB  ASN A  58      55.355  49.937 -18.418  1.00  0.89           H  
ATOM    931 2HB  ASN A  58      56.955  50.211 -17.819  1.00  0.89           H  
ATOM    932 1HD2 ASN A  58      54.946  47.364 -16.238  1.00  0.89           H  
ATOM    933 2HD2 ASN A  58      54.966  47.928 -17.896  1.00  0.89           H  
ATOM    934  N   ILE A  59      56.424  53.701 -18.093  1.00  0.87           N  
ATOM    935  CA  ILE A  59      56.560  54.682 -19.147  1.00  0.87           C  
ATOM    936  C   ILE A  59      58.010  54.758 -19.601  1.00  0.87           C  
ATOM    937  O   ILE A  59      58.927  54.940 -18.803  1.00  0.87           O  
ATOM    938  CB  ILE A  59      55.990  56.036 -18.686  1.00  0.87           C  
ATOM    939  CG1 ILE A  59      54.494  55.802 -18.279  1.00  0.87           C  
ATOM    940  CG2 ILE A  59      56.073  57.049 -19.838  1.00  0.87           C  
ATOM    941  CD1 ILE A  59      53.804  56.965 -17.637  1.00  0.87           C  
ATOM    942  H   ILE A  59      56.821  53.865 -17.172  1.00  0.87           H  
ATOM    943  HA  ILE A  59      55.969  54.368 -20.003  1.00  0.87           H  
ATOM    944  HB  ILE A  59      56.537  56.398 -17.814  1.00  0.87           H  
ATOM    945 1HG1 ILE A  59      53.960  55.504 -19.145  1.00  0.87           H  
ATOM    946 2HG1 ILE A  59      54.453  54.985 -17.564  1.00  0.87           H  
ATOM    947 1HG2 ILE A  59      55.651  58.000 -19.526  1.00  0.87           H  
ATOM    948 2HG2 ILE A  59      57.104  57.188 -20.119  1.00  0.87           H  
ATOM    949 3HG2 ILE A  59      55.520  56.671 -20.697  1.00  0.87           H  
ATOM    950 1HD1 ILE A  59      52.778  56.687 -17.391  1.00  0.87           H  
ATOM    951 2HD1 ILE A  59      54.332  57.234 -16.727  1.00  0.87           H  
ATOM    952 3HD1 ILE A  59      53.795  57.812 -18.323  1.00  0.87           H  
ATOM    953  N   TYR A  60      58.212  54.544 -20.883  1.00  0.87           N  
ATOM    954  CA  TYR A  60      59.533  54.509 -21.480  1.00  0.87           C  
ATOM    955  C   TYR A  60      59.697  55.827 -22.227  1.00  0.87           C  
ATOM    956  O   TYR A  60      58.830  56.200 -23.021  1.00  0.87           O  
ATOM    957  CB  TYR A  60      59.589  53.325 -22.429  1.00  0.87           C  
ATOM    958  CG  TYR A  60      59.356  51.953 -21.799  1.00  0.87           C  
ATOM    959  CD1 TYR A  60      58.036  51.537 -21.543  1.00  0.87           C  
ATOM    960  CD2 TYR A  60      60.404  51.093 -21.551  1.00  0.87           C  
ATOM    961  CE1 TYR A  60      57.783  50.280 -21.041  1.00  0.87           C  
ATOM    962  CE2 TYR A  60      60.148  49.824 -21.053  1.00  0.87           C  
ATOM    963  CZ  TYR A  60      58.842  49.416 -20.801  1.00  0.87           C  
ATOM    964  OH  TYR A  60      58.594  48.148 -20.317  1.00  0.87           O  
ATOM    965  H   TYR A  60      57.403  54.395 -21.480  1.00  0.87           H  
ATOM    966  HA  TYR A  60      60.299  54.440 -20.709  1.00  0.87           H  
ATOM    967 1HB  TYR A  60      58.851  53.463 -23.178  1.00  0.87           H  
ATOM    968 2HB  TYR A  60      60.550  53.312 -22.925  1.00  0.87           H  
ATOM    969  HD1 TYR A  60      57.203  52.208 -21.750  1.00  0.87           H  
ATOM    970  HD2 TYR A  60      61.430  51.403 -21.762  1.00  0.87           H  
ATOM    971  HE1 TYR A  60      56.757  49.966 -20.851  1.00  0.87           H  
ATOM    972  HE2 TYR A  60      60.976  49.141 -20.870  1.00  0.87           H  
ATOM    973  HH  TYR A  60      57.646  48.035 -20.176  1.00  0.87           H  
ATOM    974  N   ILE A  61      60.764  56.562 -21.952  1.00  0.89           N  
ATOM    975  CA  ILE A  61      60.920  57.888 -22.543  1.00  0.89           C  
ATOM    976  C   ILE A  61      62.174  58.013 -23.373  1.00  0.89           C  
ATOM    977  O   ILE A  61      63.240  57.513 -23.016  1.00  0.89           O  
ATOM    978  CB  ILE A  61      60.841  58.965 -21.467  1.00  0.89           C  
ATOM    979  CG1 ILE A  61      59.457  58.869 -20.795  1.00  0.89           C  
ATOM    980  CG2 ILE A  61      61.023  60.364 -22.086  1.00  0.89           C  
ATOM    981  CD1 ILE A  61      59.291  59.691 -19.599  1.00  0.89           C  
ATOM    982  H   ILE A  61      61.479  56.213 -21.315  1.00  0.89           H  
ATOM    983  HA  ILE A  61      60.082  58.064 -23.214  1.00  0.89           H  
ATOM    984  HB  ILE A  61      61.598  58.779 -20.711  1.00  0.89           H  
ATOM    985 1HG1 ILE A  61      58.701  59.150 -21.518  1.00  0.89           H  
ATOM    986 2HG1 ILE A  61      59.288  57.851 -20.489  1.00  0.89           H  
ATOM    987 1HG2 ILE A  61      60.945  61.104 -21.309  1.00  0.89           H  
ATOM    988 2HG2 ILE A  61      61.998  60.448 -22.561  1.00  0.89           H  
ATOM    989 3HG2 ILE A  61      60.244  60.536 -22.833  1.00  0.89           H  
ATOM    990 1HD1 ILE A  61      58.294  59.547 -19.199  1.00  0.89           H  
ATOM    991 2HD1 ILE A  61      60.024  59.378 -18.869  1.00  0.89           H  
ATOM    992 3HD1 ILE A  61      59.430  60.741 -19.848  1.00  0.89           H  
ATOM    993  N   PHE A  62      62.023  58.609 -24.532  1.00  0.91           N  
ATOM    994  CA  PHE A  62      63.131  58.712 -25.443  1.00  0.91           C  
ATOM    995  C   PHE A  62      63.943  60.009 -25.250  1.00  0.91           C  
ATOM    996  O   PHE A  62      63.404  61.039 -24.840  1.00  0.91           O  
ATOM    997  CB  PHE A  62      62.579  58.542 -26.837  1.00  0.91           C  
ATOM    998  CG  PHE A  62      62.049  57.159 -27.098  1.00  0.91           C  
ATOM    999  CD1 PHE A  62      60.699  56.904 -26.974  1.00  0.91           C  
ATOM   1000  CD2 PHE A  62      62.891  56.115 -27.457  1.00  0.91           C  
ATOM   1001  CE1 PHE A  62      60.188  55.647 -27.201  1.00  0.91           C  
ATOM   1002  CE2 PHE A  62      62.390  54.858 -27.691  1.00  0.91           C  
ATOM   1003  CZ  PHE A  62      61.035  54.620 -27.563  1.00  0.91           C  
ATOM   1004  H   PHE A  62      61.120  59.017 -24.786  1.00  0.91           H  
ATOM   1005  HA  PHE A  62      63.790  57.873 -25.251  1.00  0.91           H  
ATOM   1006 1HB  PHE A  62      61.786  59.266 -27.022  1.00  0.91           H  
ATOM   1007 2HB  PHE A  62      63.325  58.711 -27.503  1.00  0.91           H  
ATOM   1008  HD1 PHE A  62      60.042  57.712 -26.692  1.00  0.91           H  
ATOM   1009  HD2 PHE A  62      63.956  56.293 -27.546  1.00  0.91           H  
ATOM   1010  HE1 PHE A  62      59.119  55.465 -27.093  1.00  0.91           H  
ATOM   1011  HE2 PHE A  62      63.063  54.046 -27.968  1.00  0.91           H  
ATOM   1012  HZ  PHE A  62      60.638  53.617 -27.740  1.00  0.91           H  
ATOM   1013  N   ASN A  63      65.253  59.922 -25.530  1.00  0.93           N  
ATOM   1014  CA  ASN A  63      66.231  61.027 -25.396  1.00  0.93           C  
ATOM   1015  C   ASN A  63      67.087  61.242 -26.633  1.00  0.93           C  
ATOM   1016  O   ASN A  63      67.806  60.337 -27.069  1.00  0.93           O  
ATOM   1017  CB  ASN A  63      67.163  60.747 -24.240  1.00  0.93           C  
ATOM   1018  CG  ASN A  63      68.201  61.793 -23.914  1.00  0.93           C  
ATOM   1019  OD1 ASN A  63      67.975  62.992 -23.889  1.00  0.93           O  
ATOM   1020  ND2 ASN A  63      69.389  61.324 -23.641  1.00  0.93           N  
ATOM   1021  H   ASN A  63      65.594  59.006 -25.826  1.00  0.93           H  
ATOM   1022  HA  ASN A  63      65.681  61.953 -25.216  1.00  0.93           H  
ATOM   1023 1HB  ASN A  63      66.566  60.618 -23.368  1.00  0.93           H  
ATOM   1024 2HB  ASN A  63      67.683  59.822 -24.448  1.00  0.93           H  
ATOM   1025 1HD2 ASN A  63      70.130  61.955 -23.409  1.00  0.93           H  
ATOM   1026 2HD2 ASN A  63      69.559  60.339 -23.661  1.00  0.93           H  
ATOM   1027  N   ILE A  64      66.999  62.429 -27.226  1.00  0.97           N  
ATOM   1028  CA  ILE A  64      67.796  62.702 -28.423  1.00  0.97           C  
ATOM   1029  C   ILE A  64      69.229  62.988 -28.014  1.00  0.97           C  
ATOM   1030  O   ILE A  64      69.482  63.860 -27.187  1.00  0.97           O  
ATOM   1031  CB  ILE A  64      67.287  63.911 -29.202  1.00  0.97           C  
ATOM   1032  CG1 ILE A  64      65.967  63.679 -29.610  1.00  0.97           C  
ATOM   1033  CG2 ILE A  64      68.144  64.098 -30.456  1.00  0.97           C  
ATOM   1034  CD1 ILE A  64      65.310  64.876 -30.145  1.00  0.97           C  
ATOM   1035  H   ILE A  64      66.362  63.131 -26.845  1.00  0.97           H  
ATOM   1036  HA  ILE A  64      67.784  61.825 -29.071  1.00  0.97           H  
ATOM   1037  HB  ILE A  64      67.311  64.801 -28.595  1.00  0.97           H  
ATOM   1038 1HG1 ILE A  64      65.984  62.912 -30.358  1.00  0.97           H  
ATOM   1039 2HG1 ILE A  64      65.407  63.333 -28.751  1.00  0.97           H  
ATOM   1040 1HG2 ILE A  64      67.766  64.920 -31.038  1.00  0.97           H  
ATOM   1041 2HG2 ILE A  64      69.158  64.300 -30.173  1.00  0.97           H  
ATOM   1042 3HG2 ILE A  64      68.107  63.189 -31.060  1.00  0.97           H  
ATOM   1043 1HD1 ILE A  64      64.299  64.646 -30.441  1.00  0.97           H  
ATOM   1044 2HD1 ILE A  64      65.296  65.637 -29.373  1.00  0.97           H  
ATOM   1045 3HD1 ILE A  64      65.866  65.235 -31.007  1.00  0.97           H  
ATOM   1046  N   THR A  65      70.170  62.262 -28.602  1.00  1.00           N  
ATOM   1047  CA  THR A  65      71.574  62.403 -28.230  1.00  1.00           C  
ATOM   1048  C   THR A  65      72.464  63.157 -29.235  1.00  1.00           C  
ATOM   1049  O   THR A  65      73.677  63.239 -29.049  1.00  1.00           O  
ATOM   1050  CB  THR A  65      72.143  61.006 -27.964  1.00  1.00           C  
ATOM   1051  OG1 THR A  65      71.998  60.209 -29.148  1.00  1.00           O  
ATOM   1052  CG2 THR A  65      71.384  60.340 -26.818  1.00  1.00           C  
ATOM   1053  H   THR A  65      69.895  61.547 -29.284  1.00  1.00           H  
ATOM   1054  HA  THR A  65      71.611  62.955 -27.293  1.00  1.00           H  
ATOM   1055  HB  THR A  65      73.197  61.084 -27.707  1.00  1.00           H  
ATOM   1056  HG1 THR A  65      71.059  60.241 -29.433  1.00  1.00           H  
ATOM   1057 1HG2 THR A  65      71.794  59.346 -26.645  1.00  1.00           H  
ATOM   1058 2HG2 THR A  65      71.483  60.937 -25.914  1.00  1.00           H  
ATOM   1059 3HG2 THR A  65      70.334  60.251 -27.078  1.00  1.00           H  
ATOM   1060  N   ASN A  66      71.873  63.681 -30.303  1.00  1.02           N  
ATOM   1061  CA  ASN A  66      72.617  64.379 -31.355  1.00  1.02           C  
ATOM   1062  C   ASN A  66      71.907  65.640 -31.873  1.00  1.02           C  
ATOM   1063  O   ASN A  66      71.791  65.836 -33.083  1.00  1.02           O  
ATOM   1064  CB  ASN A  66      72.943  63.432 -32.493  1.00  1.02           C  
ATOM   1065  CG  ASN A  66      71.731  62.885 -33.193  1.00  1.02           C  
ATOM   1066  OD1 ASN A  66      70.647  62.845 -32.605  1.00  1.02           O  
ATOM   1067  ND2 ASN A  66      71.898  62.468 -34.444  1.00  1.02           N  
ATOM   1068  H   ASN A  66      70.875  63.587 -30.383  1.00  1.02           H  
ATOM   1069  HA  ASN A  66      73.565  64.712 -30.930  1.00  1.02           H  
ATOM   1070 1HB  ASN A  66      73.573  63.943 -33.218  1.00  1.02           H  
ATOM   1071 2HB  ASN A  66      73.521  62.593 -32.102  1.00  1.02           H  
ATOM   1072 1HD2 ASN A  66      71.120  62.097 -35.012  1.00  1.02           H  
ATOM   1073 2HD2 ASN A  66      72.808  62.506 -34.863  1.00  1.02           H  
ATOM   1074  N   LEU A  67      71.444  66.513 -30.987  1.00  1.04           N  
ATOM   1075  CA  LEU A  67      70.622  67.637 -31.448  1.00  1.04           C  
ATOM   1076  C   LEU A  67      71.262  68.569 -32.479  1.00  1.04           C  
ATOM   1077  O   LEU A  67      70.590  69.020 -33.410  1.00  1.04           O  
ATOM   1078  CB  LEU A  67      70.252  68.534 -30.274  1.00  1.04           C  
ATOM   1079  CG  LEU A  67      69.316  67.998 -29.285  1.00  1.04           C  
ATOM   1080  CD1 LEU A  67      69.171  69.042 -28.169  1.00  1.04           C  
ATOM   1081  CD2 LEU A  67      68.070  67.731 -29.984  1.00  1.04           C  
ATOM   1082  H   LEU A  67      71.600  66.361 -29.999  1.00  1.04           H  
ATOM   1083  HA  LEU A  67      69.712  67.223 -31.883  1.00  1.04           H  
ATOM   1084 1HB  LEU A  67      71.167  68.808 -29.749  1.00  1.04           H  
ATOM   1085 2HB  LEU A  67      69.811  69.449 -30.673  1.00  1.04           H  
ATOM   1086  HG  LEU A  67      69.691  67.071 -28.847  1.00  1.04           H  
ATOM   1087 1HD1 LEU A  67      68.481  68.728 -27.417  1.00  1.04           H  
ATOM   1088 2HD1 LEU A  67      70.145  69.207 -27.708  1.00  1.04           H  
ATOM   1089 3HD1 LEU A  67      68.812  69.974 -28.601  1.00  1.04           H  
ATOM   1090 1HD2 LEU A  67      67.317  67.348 -29.309  1.00  1.04           H  
ATOM   1091 2HD2 LEU A  67      67.755  68.651 -30.405  1.00  1.04           H  
ATOM   1092 3HD2 LEU A  67      68.245  67.025 -30.771  1.00  1.04           H  
ATOM   1093  N   ASP A  68      72.551  68.860 -32.351  1.00  1.04           N  
ATOM   1094  CA  ASP A  68      73.154  69.773 -33.319  1.00  1.04           C  
ATOM   1095  C   ASP A  68      73.135  69.165 -34.721  1.00  1.04           C  
ATOM   1096  O   ASP A  68      72.848  69.841 -35.715  1.00  1.04           O  
ATOM   1097  CB  ASP A  68      74.592  70.092 -32.923  1.00  1.04           C  
ATOM   1098  CG  ASP A  68      74.692  70.968 -31.678  1.00  1.04           C  
ATOM   1099  OD1 ASP A  68      73.695  71.521 -31.272  1.00  1.04           O  
ATOM   1100  OD2 ASP A  68      75.766  71.068 -31.140  1.00  1.04           O  
ATOM   1101  H   ASP A  68      73.093  68.470 -31.594  1.00  1.04           H  
ATOM   1102  HA  ASP A  68      72.574  70.697 -33.338  1.00  1.04           H  
ATOM   1103 1HB  ASP A  68      75.133  69.161 -32.745  1.00  1.04           H  
ATOM   1104 2HB  ASP A  68      75.089  70.600 -33.749  1.00  1.04           H  
ATOM   1105  N   ASP A  69      73.399  67.865 -34.794  1.00  1.05           N  
ATOM   1106  CA  ASP A  69      73.435  67.192 -36.075  1.00  1.05           C  
ATOM   1107  C   ASP A  69      72.042  67.147 -36.678  1.00  1.05           C  
ATOM   1108  O   ASP A  69      71.892  67.283 -37.896  1.00  1.05           O  
ATOM   1109  CB  ASP A  69      74.023  65.797 -35.934  1.00  1.05           C  
ATOM   1110  CG  ASP A  69      75.528  65.810 -35.631  1.00  1.05           C  
ATOM   1111  OD1 ASP A  69      76.131  66.852 -35.754  1.00  1.05           O  
ATOM   1112  OD2 ASP A  69      76.063  64.777 -35.301  1.00  1.05           O  
ATOM   1113  H   ASP A  69      73.580  67.346 -33.947  1.00  1.05           H  
ATOM   1114  HA  ASP A  69      74.077  67.761 -36.747  1.00  1.05           H  
ATOM   1115 1HB  ASP A  69      73.498  65.267 -35.145  1.00  1.05           H  
ATOM   1116 2HB  ASP A  69      73.875  65.246 -36.852  1.00  1.05           H  
ATOM   1117  N   VAL A  70      71.027  66.992 -35.822  1.00  1.05           N  
ATOM   1118  CA  VAL A  70      69.636  66.955 -36.261  1.00  1.05           C  
ATOM   1119  C   VAL A  70      69.217  68.265 -36.897  1.00  1.05           C  
ATOM   1120  O   VAL A  70      68.651  68.298 -37.991  1.00  1.05           O  
ATOM   1121  CB  VAL A  70      68.717  66.651 -35.071  1.00  1.05           C  
ATOM   1122  CG1 VAL A  70      67.276  66.829 -35.448  1.00  1.05           C  
ATOM   1123  CG2 VAL A  70      68.952  65.262 -34.654  1.00  1.05           C  
ATOM   1124  H   VAL A  70      71.239  66.865 -34.830  1.00  1.05           H  
ATOM   1125  HA  VAL A  70      69.534  66.160 -36.989  1.00  1.05           H  
ATOM   1126  HB  VAL A  70      68.939  67.327 -34.258  1.00  1.05           H  
ATOM   1127 1HG1 VAL A  70      66.653  66.602 -34.589  1.00  1.05           H  
ATOM   1128 2HG1 VAL A  70      67.118  67.853 -35.751  1.00  1.05           H  
ATOM   1129 3HG1 VAL A  70      67.030  66.157 -36.272  1.00  1.05           H  
ATOM   1130 1HG2 VAL A  70      68.319  65.023 -33.804  1.00  1.05           H  
ATOM   1131 2HG2 VAL A  70      68.718  64.620 -35.496  1.00  1.05           H  
ATOM   1132 3HG2 VAL A  70      69.977  65.127 -34.387  1.00  1.05           H  
ATOM   1133  N   LEU A  71      69.554  69.366 -36.246  1.00  1.06           N  
ATOM   1134  CA  LEU A  71      69.213  70.675 -36.775  1.00  1.06           C  
ATOM   1135  C   LEU A  71      69.938  70.962 -38.086  1.00  1.06           C  
ATOM   1136  O   LEU A  71      69.436  71.705 -38.935  1.00  1.06           O  
ATOM   1137  CB  LEU A  71      69.485  71.731 -35.717  1.00  1.06           C  
ATOM   1138  CG  LEU A  71      68.526  71.643 -34.545  1.00  1.06           C  
ATOM   1139  CD1 LEU A  71      68.921  72.619 -33.465  1.00  1.06           C  
ATOM   1140  CD2 LEU A  71      67.138  71.925 -35.072  1.00  1.06           C  
ATOM   1141  H   LEU A  71      70.032  69.289 -35.344  1.00  1.06           H  
ATOM   1142  HA  LEU A  71      68.145  70.685 -36.981  1.00  1.06           H  
ATOM   1143 1HB  LEU A  71      70.503  71.596 -35.338  1.00  1.06           H  
ATOM   1144 2HB  LEU A  71      69.400  72.721 -36.166  1.00  1.06           H  
ATOM   1145  HG  LEU A  71      68.559  70.635 -34.120  1.00  1.06           H  
ATOM   1146 1HD1 LEU A  71      68.228  72.544 -32.632  1.00  1.06           H  
ATOM   1147 2HD1 LEU A  71      69.931  72.382 -33.120  1.00  1.06           H  
ATOM   1148 3HD1 LEU A  71      68.899  73.633 -33.868  1.00  1.06           H  
ATOM   1149 1HD2 LEU A  71      66.425  71.854 -34.271  1.00  1.06           H  
ATOM   1150 2HD2 LEU A  71      67.112  72.930 -35.499  1.00  1.06           H  
ATOM   1151 3HD2 LEU A  71      66.896  71.198 -35.840  1.00  1.06           H  
ATOM   1152  N   ASN A  72      71.097  70.325 -38.271  1.00  1.07           N  
ATOM   1153  CA  ASN A  72      71.889  70.473 -39.477  1.00  1.07           C  
ATOM   1154  C   ASN A  72      71.609  69.414 -40.562  1.00  1.07           C  
ATOM   1155  O   ASN A  72      72.334  69.362 -41.559  1.00  1.07           O  
ATOM   1156  CB  ASN A  72      73.358  70.475 -39.126  1.00  1.07           C  
ATOM   1157  CG  ASN A  72      73.767  71.738 -38.395  1.00  1.07           C  
ATOM   1158  OD1 ASN A  72      73.280  72.834 -38.704  1.00  1.07           O  
ATOM   1159  ND2 ASN A  72      74.651  71.610 -37.443  1.00  1.07           N  
ATOM   1160  H   ASN A  72      71.479  69.758 -37.513  1.00  1.07           H  
ATOM   1161  HA  ASN A  72      71.648  71.441 -39.915  1.00  1.07           H  
ATOM   1162 1HB  ASN A  72      73.575  69.613 -38.490  1.00  1.07           H  
ATOM   1163 2HB  ASN A  72      73.953  70.377 -40.032  1.00  1.07           H  
ATOM   1164 1HD2 ASN A  72      74.955  72.411 -36.931  1.00  1.07           H  
ATOM   1165 2HD2 ASN A  72      75.023  70.707 -37.224  1.00  1.07           H  
ATOM   1166  N   GLY A  73      70.561  68.589 -40.402  1.00  1.09           N  
ATOM   1167  CA  GLY A  73      70.199  67.621 -41.449  1.00  1.09           C  
ATOM   1168  C   GLY A  73      70.276  66.117 -41.133  1.00  1.09           C  
ATOM   1169  O   GLY A  73      69.905  65.295 -41.979  1.00  1.09           O  
ATOM   1170  H   GLY A  73      69.981  68.639 -39.562  1.00  1.09           H  
ATOM   1171 1HA  GLY A  73      69.189  67.840 -41.772  1.00  1.09           H  
ATOM   1172 2HA  GLY A  73      70.820  67.816 -42.319  1.00  1.09           H  
ATOM   1173  N   SER A  74      70.725  65.724 -39.953  1.00  1.11           N  
ATOM   1174  CA  SER A  74      70.780  64.296 -39.642  1.00  1.11           C  
ATOM   1175  C   SER A  74      69.509  63.753 -38.995  1.00  1.11           C  
ATOM   1176  O   SER A  74      68.690  64.486 -38.445  1.00  1.11           O  
ATOM   1177  CB  SER A  74      71.946  63.982 -38.746  1.00  1.11           C  
ATOM   1178  OG  SER A  74      73.170  64.250 -39.384  1.00  1.11           O  
ATOM   1179  H   SER A  74      71.038  66.406 -39.265  1.00  1.11           H  
ATOM   1180  HA  SER A  74      70.929  63.755 -40.577  1.00  1.11           H  
ATOM   1181 1HB  SER A  74      71.861  64.554 -37.836  1.00  1.11           H  
ATOM   1182 2HB  SER A  74      71.906  62.930 -38.464  1.00  1.11           H  
ATOM   1183  HG  SER A  74      73.228  65.209 -39.462  1.00  1.11           H  
ATOM   1184  N   VAL A  75      69.363  62.443 -39.053  1.00  1.13           N  
ATOM   1185  CA  VAL A  75      68.286  61.755 -38.368  1.00  1.13           C  
ATOM   1186  C   VAL A  75      68.628  61.687 -36.874  1.00  1.13           C  
ATOM   1187  O   VAL A  75      69.781  61.388 -36.546  1.00  1.13           O  
ATOM   1188  CB  VAL A  75      68.120  60.343 -38.938  1.00  1.13           C  
ATOM   1189  CG1 VAL A  75      67.108  59.585 -38.148  1.00  1.13           C  
ATOM   1190  CG2 VAL A  75      67.673  60.441 -40.386  1.00  1.13           C  
ATOM   1191  H   VAL A  75      70.047  61.899 -39.563  1.00  1.13           H  
ATOM   1192  HA  VAL A  75      67.367  62.298 -38.552  1.00  1.13           H  
ATOM   1193  HB  VAL A  75      69.068  59.811 -38.868  1.00  1.13           H  
ATOM   1194 1HG1 VAL A  75      67.012  58.583 -38.555  1.00  1.13           H  
ATOM   1195 2HG1 VAL A  75      67.418  59.519 -37.112  1.00  1.13           H  
ATOM   1196 3HG1 VAL A  75      66.163  60.101 -38.209  1.00  1.13           H  
ATOM   1197 1HG2 VAL A  75      67.552  59.436 -40.800  1.00  1.13           H  
ATOM   1198 2HG2 VAL A  75      66.718  60.966 -40.436  1.00  1.13           H  
ATOM   1199 3HG2 VAL A  75      68.418  60.986 -40.965  1.00  1.13           H  
ATOM   1200  N   PRO A  76      67.718  62.035 -35.950  1.00  1.14           N  
ATOM   1201  CA  PRO A  76      67.944  61.941 -34.525  1.00  1.14           C  
ATOM   1202  C   PRO A  76      68.353  60.547 -34.123  1.00  1.14           C  
ATOM   1203  O   PRO A  76      67.751  59.585 -34.581  1.00  1.14           O  
ATOM   1204  CB  PRO A  76      66.562  62.273 -33.947  1.00  1.14           C  
ATOM   1205  CG  PRO A  76      65.903  63.149 -34.985  1.00  1.14           C  
ATOM   1206  CD  PRO A  76      66.392  62.607 -36.322  1.00  1.14           C  
ATOM   1207  HA  PRO A  76      68.708  62.656 -34.214  1.00  1.14           H  
ATOM   1208 1HB  PRO A  76      66.007  61.338 -33.755  1.00  1.14           H  
ATOM   1209 2HB  PRO A  76      66.669  62.777 -32.979  1.00  1.14           H  
ATOM   1210 1HG  PRO A  76      64.808  63.087 -34.885  1.00  1.14           H  
ATOM   1211 2HG  PRO A  76      66.168  64.192 -34.820  1.00  1.14           H  
ATOM   1212 1HD  PRO A  76      65.708  61.836 -36.707  1.00  1.14           H  
ATOM   1213 2HD  PRO A  76      66.503  63.467 -37.003  1.00  1.14           H  
ATOM   1214  N   GLN A  77      69.335  60.459 -33.235  1.00  1.15           N  
ATOM   1215  CA  GLN A  77      69.806  59.198 -32.657  1.00  1.15           C  
ATOM   1216  C   GLN A  77      69.085  59.088 -31.351  1.00  1.15           C  
ATOM   1217  O   GLN A  77      69.226  59.977 -30.490  1.00  1.15           O  
ATOM   1218  CB  GLN A  77      71.320  59.165 -32.446  1.00  1.15           C  
ATOM   1219  CG  GLN A  77      71.822  57.852 -31.838  1.00  1.15           C  
ATOM   1220  CD  GLN A  77      73.340  57.800 -31.675  1.00  1.15           C  
ATOM   1221  OE1 GLN A  77      74.028  57.121 -32.446  1.00  1.15           O  
ATOM   1222  NE2 GLN A  77      73.867  58.514 -30.677  1.00  1.15           N  
ATOM   1223  H   GLN A  77      69.772  61.324 -32.947  1.00  1.15           H  
ATOM   1224  HA  GLN A  77      69.512  58.363 -33.287  1.00  1.15           H  
ATOM   1225 1HB  GLN A  77      71.820  59.307 -33.404  1.00  1.15           H  
ATOM   1226 2HB  GLN A  77      71.619  59.988 -31.796  1.00  1.15           H  
ATOM   1227 1HG  GLN A  77      71.371  57.731 -30.847  1.00  1.15           H  
ATOM   1228 2HG  GLN A  77      71.514  57.027 -32.483  1.00  1.15           H  
ATOM   1229 1HE2 GLN A  77      74.854  58.517 -30.527  1.00  1.15           H  
ATOM   1230 2HE2 GLN A  77      73.265  59.062 -30.066  1.00  1.15           H  
ATOM   1231  N   LEU A  78      68.271  58.049 -31.209  1.00  1.14           N  
ATOM   1232  CA  LEU A  78      67.409  58.061 -30.058  1.00  1.14           C  
ATOM   1233  C   LEU A  78      67.564  56.893 -29.082  1.00  1.14           C  
ATOM   1234  O   LEU A  78      67.473  55.712 -29.454  1.00  1.14           O  
ATOM   1235  CB  LEU A  78      66.001  58.176 -30.631  1.00  1.14           C  
ATOM   1236  CG  LEU A  78      64.969  58.402 -29.703  1.00  1.14           C  
ATOM   1237  CD1 LEU A  78      65.338  59.713 -29.113  1.00  1.14           C  
ATOM   1238  CD2 LEU A  78      63.602  58.449 -30.436  1.00  1.14           C  
ATOM   1239  H   LEU A  78      68.202  57.310 -31.920  1.00  1.14           H  
ATOM   1240  HA  LEU A  78      67.614  58.968 -29.491  1.00  1.14           H  
ATOM   1241 1HB  LEU A  78      65.986  58.994 -31.352  1.00  1.14           H  
ATOM   1242 2HB  LEU A  78      65.785  57.265 -31.166  1.00  1.14           H  
ATOM   1243  HG  LEU A  78      64.958  57.657 -28.929  1.00  1.14           H  
ATOM   1244 1HD1 LEU A  78      64.653  60.059 -28.380  1.00  1.14           H  
ATOM   1245 2HD1 LEU A  78      66.289  59.583 -28.673  1.00  1.14           H  
ATOM   1246 3HD1 LEU A  78      65.416  60.433 -29.880  1.00  1.14           H  
ATOM   1247 1HD2 LEU A  78      62.801  58.692 -29.747  1.00  1.14           H  
ATOM   1248 2HD2 LEU A  78      63.640  59.195 -31.210  1.00  1.14           H  
ATOM   1249 3HD2 LEU A  78      63.397  57.503 -30.885  1.00  1.14           H  
ATOM   1250  N   ASP A  79      67.801  57.233 -27.814  1.00  1.12           N  
ATOM   1251  CA  ASP A  79      67.953  56.219 -26.780  1.00  1.12           C  
ATOM   1252  C   ASP A  79      66.672  56.080 -25.980  1.00  1.12           C  
ATOM   1253  O   ASP A  79      65.925  57.048 -25.829  1.00  1.12           O  
ATOM   1254  CB  ASP A  79      69.104  56.553 -25.829  1.00  1.12           C  
ATOM   1255  CG  ASP A  79      70.477  56.514 -26.485  1.00  1.12           C  
ATOM   1256  OD1 ASP A  79      70.598  55.968 -27.550  1.00  1.12           O  
ATOM   1257  OD2 ASP A  79      71.403  57.001 -25.894  1.00  1.12           O  
ATOM   1258  H   ASP A  79      67.873  58.224 -27.562  1.00  1.12           H  
ATOM   1259  HA  ASP A  79      68.163  55.261 -27.255  1.00  1.12           H  
ATOM   1260 1HB  ASP A  79      68.947  57.553 -25.420  1.00  1.12           H  
ATOM   1261 2HB  ASP A  79      69.093  55.854 -24.990  1.00  1.12           H  
ATOM   1262  N   GLU A  80      66.426  54.878 -25.457  1.00  1.08           N  
ATOM   1263  CA  GLU A  80      65.258  54.636 -24.612  1.00  1.08           C  
ATOM   1264  C   GLU A  80      65.651  54.559 -23.140  1.00  1.08           C  
ATOM   1265  O   GLU A  80      66.505  53.755 -22.751  1.00  1.08           O  
ATOM   1266  CB  GLU A  80      64.547  53.337 -25.003  1.00  1.08           C  
ATOM   1267  CG  GLU A  80      63.260  53.080 -24.193  1.00  1.08           C  
ATOM   1268  CD  GLU A  80      62.529  51.798 -24.544  1.00  1.08           C  
ATOM   1269  OE1 GLU A  80      63.054  50.730 -24.304  1.00  1.08           O  
ATOM   1270  OE2 GLU A  80      61.438  51.894 -25.050  1.00  1.08           O  
ATOM   1271  H   GLU A  80      67.070  54.120 -25.634  1.00  1.08           H  
ATOM   1272  HA  GLU A  80      64.558  55.466 -24.727  1.00  1.08           H  
ATOM   1273 1HB  GLU A  80      64.298  53.353 -26.058  1.00  1.08           H  
ATOM   1274 2HB  GLU A  80      65.218  52.492 -24.841  1.00  1.08           H  
ATOM   1275 1HG  GLU A  80      63.510  53.054 -23.130  1.00  1.08           H  
ATOM   1276 2HG  GLU A  80      62.588  53.928 -24.350  1.00  1.08           H  
ATOM   1277  N   ILE A  81      65.028  55.407 -22.329  1.00  1.03           N  
ATOM   1278  CA  ILE A  81      65.265  55.459 -20.900  1.00  1.03           C  
ATOM   1279  C   ILE A  81      64.024  54.999 -20.168  1.00  1.03           C  
ATOM   1280  O   ILE A  81      62.927  55.528 -20.365  1.00  1.03           O  
ATOM   1281  CB  ILE A  81      65.632  56.875 -20.470  1.00  1.03           C  
ATOM   1282  CG1 ILE A  81      66.873  57.296 -21.206  1.00  1.03           C  
ATOM   1283  CG2 ILE A  81      65.848  56.917 -18.979  1.00  1.03           C  
ATOM   1284  CD1 ILE A  81      66.581  57.871 -22.551  1.00  1.03           C  
ATOM   1285  H   ILE A  81      64.356  56.067 -22.714  1.00  1.03           H  
ATOM   1286  HA  ILE A  81      66.085  54.790 -20.650  1.00  1.03           H  
ATOM   1287  HB  ILE A  81      64.828  57.561 -20.747  1.00  1.03           H  
ATOM   1288 1HG1 ILE A  81      67.395  58.045 -20.616  1.00  1.03           H  
ATOM   1289 2HG1 ILE A  81      67.527  56.434 -21.332  1.00  1.03           H  
ATOM   1290 1HG2 ILE A  81      66.109  57.925 -18.676  1.00  1.03           H  
ATOM   1291 2HG2 ILE A  81      64.939  56.612 -18.475  1.00  1.03           H  
ATOM   1292 3HG2 ILE A  81      66.653  56.238 -18.710  1.00  1.03           H  
ATOM   1293 1HD1 ILE A  81      67.516  58.148 -23.011  1.00  1.03           H  
ATOM   1294 2HD1 ILE A  81      66.081  57.172 -23.175  1.00  1.03           H  
ATOM   1295 3HD1 ILE A  81      65.941  58.721 -22.440  1.00  1.03           H  
ATOM   1296  N   GLY A  82      64.163  53.990 -19.340  1.00  0.97           N  
ATOM   1297  CA  GLY A  82      62.971  53.514 -18.693  1.00  0.97           C  
ATOM   1298  C   GLY A  82      63.030  52.026 -18.419  1.00  0.97           C  
ATOM   1299  O   GLY A  82      64.072  51.389 -18.585  1.00  0.97           O  
ATOM   1300  H   GLY A  82      65.064  53.565 -19.178  1.00  0.97           H  
ATOM   1301 1HA  GLY A  82      62.816  54.071 -17.774  1.00  0.97           H  
ATOM   1302 2HA  GLY A  82      62.126  53.730 -19.336  1.00  0.97           H  
ATOM   1303  N   PRO A  83      61.900  51.484 -18.006  1.00  0.91           N  
ATOM   1304  CA  PRO A  83      60.640  52.154 -17.742  1.00  0.91           C  
ATOM   1305  C   PRO A  83      60.685  52.972 -16.483  1.00  0.91           C  
ATOM   1306  O   PRO A  83      61.413  52.630 -15.558  1.00  0.91           O  
ATOM   1307  CB  PRO A  83      59.691  50.991 -17.568  1.00  0.91           C  
ATOM   1308  CG  PRO A  83      60.558  49.861 -17.053  1.00  0.91           C  
ATOM   1309  CD  PRO A  83      61.905  50.061 -17.728  1.00  0.91           C  
ATOM   1310  HA  PRO A  83      60.323  52.760 -18.605  1.00  0.91           H  
ATOM   1311 1HB  PRO A  83      58.906  51.278 -16.843  1.00  0.91           H  
ATOM   1312 2HB  PRO A  83      59.190  50.783 -18.491  1.00  0.91           H  
ATOM   1313 1HG  PRO A  83      60.623  49.904 -15.951  1.00  0.91           H  
ATOM   1314 2HG  PRO A  83      60.099  48.894 -17.306  1.00  0.91           H  
ATOM   1315 1HD  PRO A  83      62.726  49.816 -17.035  1.00  0.91           H  
ATOM   1316 2HD  PRO A  83      61.973  49.489 -18.663  1.00  0.91           H  
ATOM   1317  N   TYR A  84      59.864  53.990 -16.404  1.00  0.86           N  
ATOM   1318  CA  TYR A  84      59.644  54.659 -15.149  1.00  0.86           C  
ATOM   1319  C   TYR A  84      58.327  54.110 -14.684  1.00  0.86           C  
ATOM   1320  O   TYR A  84      57.394  54.062 -15.485  1.00  0.86           O  
ATOM   1321  CB  TYR A  84      59.593  56.161 -15.328  1.00  0.86           C  
ATOM   1322  CG  TYR A  84      60.905  56.772 -15.750  1.00  0.86           C  
ATOM   1323  CD1 TYR A  84      61.130  57.163 -17.067  1.00  0.86           C  
ATOM   1324  CD2 TYR A  84      61.878  56.945 -14.812  1.00  0.86           C  
ATOM   1325  CE1 TYR A  84      62.334  57.751 -17.404  1.00  0.86           C  
ATOM   1326  CE2 TYR A  84      63.059  57.536 -15.142  1.00  0.86           C  
ATOM   1327  CZ  TYR A  84      63.298  57.942 -16.410  1.00  0.86           C  
ATOM   1328  OH  TYR A  84      64.494  58.544 -16.693  1.00  0.86           O  
ATOM   1329  H   TYR A  84      59.354  54.293 -17.225  1.00  0.86           H  
ATOM   1330  HA  TYR A  84      60.405  54.388 -14.436  1.00  0.86           H  
ATOM   1331 1HB  TYR A  84      58.841  56.412 -16.084  1.00  0.86           H  
ATOM   1332 2HB  TYR A  84      59.285  56.627 -14.391  1.00  0.86           H  
ATOM   1333  HD1 TYR A  84      60.356  57.016 -17.826  1.00  0.86           H  
ATOM   1334  HD2 TYR A  84      61.693  56.625 -13.798  1.00  0.86           H  
ATOM   1335  HE1 TYR A  84      62.517  58.069 -18.431  1.00  0.86           H  
ATOM   1336  HE2 TYR A  84      63.819  57.692 -14.380  1.00  0.86           H  
ATOM   1337  HH  TYR A  84      65.030  58.608 -15.865  1.00  0.86           H  
ATOM   1338  N   THR A  85      58.207  53.681 -13.438  1.00  0.83           N  
ATOM   1339  CA  THR A  85      56.935  53.081 -13.080  1.00  0.83           C  
ATOM   1340  C   THR A  85      56.164  53.849 -12.034  1.00  0.83           C  
ATOM   1341  O   THR A  85      56.702  54.245 -10.995  1.00  0.83           O  
ATOM   1342  CB  THR A  85      57.109  51.622 -12.636  1.00  0.83           C  
ATOM   1343  OG1 THR A  85      57.689  50.857 -13.709  1.00  0.83           O  
ATOM   1344  CG2 THR A  85      55.735  51.004 -12.278  1.00  0.83           C  
ATOM   1345  H   THR A  85      58.962  53.729 -12.760  1.00  0.83           H  
ATOM   1346  HA  THR A  85      56.320  53.050 -13.961  1.00  0.83           H  
ATOM   1347  HB  THR A  85      57.774  51.588 -11.781  1.00  0.83           H  
ATOM   1348  HG1 THR A  85      56.989  50.550 -14.319  1.00  0.83           H  
ATOM   1349 1HG2 THR A  85      55.861  49.976 -11.990  1.00  0.83           H  
ATOM   1350 2HG2 THR A  85      55.278  51.549 -11.456  1.00  0.83           H  
ATOM   1351 3HG2 THR A  85      55.079  51.049 -13.151  1.00  0.83           H  
ATOM   1352  N   TYR A  86      54.889  54.030 -12.339  1.00  0.83           N  
ATOM   1353  CA  TYR A  86      53.952  54.688 -11.460  1.00  0.83           C  
ATOM   1354  C   TYR A  86      52.773  53.768 -11.155  1.00  0.83           C  
ATOM   1355  O   TYR A  86      52.317  53.008 -12.015  1.00  0.83           O  
ATOM   1356  CB  TYR A  86      53.451  55.966 -12.123  1.00  0.83           C  
ATOM   1357  CG  TYR A  86      54.502  57.050 -12.354  1.00  0.83           C  
ATOM   1358  CD1 TYR A  86      55.362  56.979 -13.458  1.00  0.83           C  
ATOM   1359  CD2 TYR A  86      54.569  58.145 -11.496  1.00  0.83           C  
ATOM   1360  CE1 TYR A  86      56.291  57.983 -13.674  1.00  0.83           C  
ATOM   1361  CE2 TYR A  86      55.493  59.155 -11.723  1.00  0.83           C  
ATOM   1362  CZ  TYR A  86      56.352  59.077 -12.799  1.00  0.83           C  
ATOM   1363  OH  TYR A  86      57.266  60.084 -13.031  1.00  0.83           O  
ATOM   1364  H   TYR A  86      54.569  53.684 -13.245  1.00  0.83           H  
ATOM   1365  HA  TYR A  86      54.452  54.922 -10.525  1.00  0.83           H  
ATOM   1366 1HB  TYR A  86      53.003  55.717 -13.087  1.00  0.83           H  
ATOM   1367 2HB  TYR A  86      52.668  56.385 -11.500  1.00  0.83           H  
ATOM   1368  HD1 TYR A  86      55.307  56.128 -14.148  1.00  0.83           H  
ATOM   1369  HD2 TYR A  86      53.889  58.213 -10.648  1.00  0.83           H  
ATOM   1370  HE1 TYR A  86      56.964  57.926 -14.529  1.00  0.83           H  
ATOM   1371  HE2 TYR A  86      55.544  60.020 -11.051  1.00  0.83           H  
ATOM   1372  HH  TYR A  86      57.039  60.885 -12.488  1.00  0.83           H  
ATOM   1373  N   ASP A  87      52.263  53.865  -9.938  1.00  0.86           N  
ATOM   1374  CA  ASP A  87      51.070  53.134  -9.533  1.00  0.86           C  
ATOM   1375  C   ASP A  87      49.872  54.046  -9.742  1.00  0.86           C  
ATOM   1376  O   ASP A  87      49.848  55.151  -9.191  1.00  0.86           O  
ATOM   1377  CB  ASP A  87      51.169  52.700  -8.064  1.00  0.86           C  
ATOM   1378  CG  ASP A  87      52.238  51.605  -7.791  1.00  0.86           C  
ATOM   1379  OD1 ASP A  87      52.440  50.772  -8.631  1.00  0.86           O  
ATOM   1380  OD2 ASP A  87      52.835  51.620  -6.742  1.00  0.86           O  
ATOM   1381  H   ASP A  87      52.710  54.499  -9.281  1.00  0.86           H  
ATOM   1382  HA  ASP A  87      50.948  52.250 -10.163  1.00  0.86           H  
ATOM   1383 1HB  ASP A  87      51.422  53.568  -7.459  1.00  0.86           H  
ATOM   1384 2HB  ASP A  87      50.204  52.344  -7.729  1.00  0.86           H  
ATOM   1385  N   GLU A  88      48.926  53.644 -10.592  1.00  0.90           N  
ATOM   1386  CA  GLU A  88      47.777  54.504 -10.844  1.00  0.90           C  
ATOM   1387  C   GLU A  88      46.572  54.010 -10.069  1.00  0.90           C  
ATOM   1388  O   GLU A  88      46.191  52.832 -10.133  1.00  0.90           O  
ATOM   1389  CB  GLU A  88      47.407  54.606 -12.322  1.00  0.90           C  
ATOM   1390  CG  GLU A  88      46.248  55.633 -12.610  1.00  0.90           C  
ATOM   1391  CD  GLU A  88      45.768  55.755 -14.078  1.00  0.90           C  
ATOM   1392  OE1 GLU A  88      46.564  55.979 -14.927  1.00  0.90           O  
ATOM   1393  OE2 GLU A  88      44.601  55.629 -14.326  1.00  0.90           O  
ATOM   1394  H   GLU A  88      48.993  52.736 -11.046  1.00  0.90           H  
ATOM   1395  HA  GLU A  88      48.016  55.500 -10.501  1.00  0.90           H  
ATOM   1396 1HB  GLU A  88      48.279  54.892 -12.891  1.00  0.90           H  
ATOM   1397 2HB  GLU A  88      47.089  53.640 -12.654  1.00  0.90           H  
ATOM   1398 1HG  GLU A  88      45.410  55.397 -11.991  1.00  0.90           H  
ATOM   1399 2HG  GLU A  88      46.606  56.615 -12.289  1.00  0.90           H  
ATOM   1400  N   TYR A  89      45.970  54.921  -9.338  1.00  0.96           N  
ATOM   1401  CA  TYR A  89      44.800  54.635  -8.547  1.00  0.96           C  
ATOM   1402  C   TYR A  89      43.623  55.249  -9.278  1.00  0.96           C  
ATOM   1403  O   TYR A  89      43.677  56.415  -9.690  1.00  0.96           O  
ATOM   1404  CB  TYR A  89      45.005  55.204  -7.160  1.00  0.96           C  
ATOM   1405  CG  TYR A  89      46.178  54.542  -6.469  1.00  0.96           C  
ATOM   1406  CD1 TYR A  89      47.470  55.016  -6.707  1.00  0.96           C  
ATOM   1407  CD2 TYR A  89      45.982  53.471  -5.618  1.00  0.96           C  
ATOM   1408  CE1 TYR A  89      48.548  54.415  -6.093  1.00  0.96           C  
ATOM   1409  CE2 TYR A  89      47.067  52.874  -5.000  1.00  0.96           C  
ATOM   1410  CZ  TYR A  89      48.345  53.342  -5.235  1.00  0.96           C  
ATOM   1411  OH  TYR A  89      49.421  52.743  -4.608  1.00  0.96           O  
ATOM   1412  H   TYR A  89      46.351  55.864  -9.343  1.00  0.96           H  
ATOM   1413  HA  TYR A  89      44.648  53.557  -8.489  1.00  0.96           H  
ATOM   1414 1HB  TYR A  89      45.202  56.276  -7.229  1.00  0.96           H  
ATOM   1415 2HB  TYR A  89      44.110  55.059  -6.557  1.00  0.96           H  
ATOM   1416  HD1 TYR A  89      47.633  55.862  -7.386  1.00  0.96           H  
ATOM   1417  HD2 TYR A  89      44.975  53.098  -5.433  1.00  0.96           H  
ATOM   1418  HE1 TYR A  89      49.549  54.782  -6.283  1.00  0.96           H  
ATOM   1419  HE2 TYR A  89      46.912  52.030  -4.327  1.00  0.96           H  
ATOM   1420  HH  TYR A  89      50.241  53.143  -4.912  1.00  0.96           H  
ATOM   1421  N   THR A  90      42.588  54.446  -9.508  1.00  1.04           N  
ATOM   1422  CA  THR A  90      41.475  54.910 -10.321  1.00  1.04           C  
ATOM   1423  C   THR A  90      40.094  54.642  -9.780  1.00  1.04           C  
ATOM   1424  O   THR A  90      39.887  53.772  -8.932  1.00  1.04           O  
ATOM   1425  CB  THR A  90      41.504  54.232 -11.693  1.00  1.04           C  
ATOM   1426  OG1 THR A  90      41.279  52.826 -11.530  1.00  1.04           O  
ATOM   1427  CG2 THR A  90      42.792  54.443 -12.366  1.00  1.04           C  
ATOM   1428  H   THR A  90      42.582  53.508  -9.135  1.00  1.04           H  
ATOM   1429  HA  THR A  90      41.573  55.985 -10.451  1.00  1.04           H  
ATOM   1430  HB  THR A  90      40.721  54.637 -12.287  1.00  1.04           H  
ATOM   1431  HG1 THR A  90      40.534  52.704 -10.938  1.00  1.04           H  
ATOM   1432 1HG2 THR A  90      42.777  53.967 -13.342  1.00  1.04           H  
ATOM   1433 2HG2 THR A  90      42.950  55.516 -12.487  1.00  1.04           H  
ATOM   1434 3HG2 THR A  90      43.593  54.017 -11.777  1.00  1.04           H  
ATOM   1435  N   GLY A  91      39.143  55.344 -10.377  1.00  1.10           N  
ATOM   1436  CA  GLY A  91      37.732  55.092 -10.158  1.00  1.10           C  
ATOM   1437  C   GLY A  91      36.941  56.389 -10.109  1.00  1.10           C  
ATOM   1438  O   GLY A  91      37.536  57.456  -9.996  1.00  1.10           O  
ATOM   1439  H   GLY A  91      39.441  56.093 -11.007  1.00  1.10           H  
ATOM   1440 1HA  GLY A  91      37.392  54.445 -10.959  1.00  1.10           H  
ATOM   1441 2HA  GLY A  91      37.606  54.553  -9.223  1.00  1.10           H  
ATOM   1442  N   PRO A  92      35.611  56.346 -10.217  1.00  1.16           N  
ATOM   1443  CA  PRO A  92      34.725  57.477 -10.125  1.00  1.16           C  
ATOM   1444  C   PRO A  92      34.859  58.188  -8.821  1.00  1.16           C  
ATOM   1445  O   PRO A  92      35.035  57.557  -7.780  1.00  1.16           O  
ATOM   1446  CB  PRO A  92      33.355  56.837 -10.190  1.00  1.16           C  
ATOM   1447  CG  PRO A  92      33.556  55.547 -10.907  1.00  1.16           C  
ATOM   1448  CD  PRO A  92      34.914  55.080 -10.466  1.00  1.16           C  
ATOM   1449  HA  PRO A  92      34.865  58.172 -10.945  1.00  1.16           H  
ATOM   1450 1HB  PRO A  92      32.998  56.702  -9.174  1.00  1.16           H  
ATOM   1451 2HB  PRO A  92      32.671  57.520 -10.660  1.00  1.16           H  
ATOM   1452 1HG  PRO A  92      32.753  54.841 -10.643  1.00  1.16           H  
ATOM   1453 2HG  PRO A  92      33.494  55.698 -11.991  1.00  1.16           H  
ATOM   1454 1HD  PRO A  92      34.841  54.535  -9.544  1.00  1.16           H  
ATOM   1455 2HD  PRO A  92      35.337  54.487 -11.280  1.00  1.16           H  
ATOM   1456  N   VAL A  93      34.691  59.487  -8.852  1.00  1.20           N  
ATOM   1457  CA  VAL A  93      34.643  60.208  -7.607  1.00  1.20           C  
ATOM   1458  C   VAL A  93      33.279  59.809  -7.043  1.00  1.20           C  
ATOM   1459  O   VAL A  93      32.279  60.086  -7.698  1.00  1.20           O  
ATOM   1460  CB  VAL A  93      34.698  61.721  -7.856  1.00  1.20           C  
ATOM   1461  CG1 VAL A  93      34.556  62.452  -6.529  1.00  1.20           C  
ATOM   1462  CG2 VAL A  93      36.004  62.076  -8.583  1.00  1.20           C  
ATOM   1463  H   VAL A  93      34.602  59.965  -9.752  1.00  1.20           H  
ATOM   1464  HA  VAL A  93      35.475  59.914  -6.978  1.00  1.20           H  
ATOM   1465  HB  VAL A  93      33.853  62.014  -8.481  1.00  1.20           H  
ATOM   1466 1HG1 VAL A  93      34.573  63.528  -6.699  1.00  1.20           H  
ATOM   1467 2HG1 VAL A  93      33.616  62.177  -6.061  1.00  1.20           H  
ATOM   1468 3HG1 VAL A  93      35.381  62.178  -5.872  1.00  1.20           H  
ATOM   1469 1HG2 VAL A  93      36.042  63.149  -8.773  1.00  1.20           H  
ATOM   1470 2HG2 VAL A  93      36.857  61.788  -7.969  1.00  1.20           H  
ATOM   1471 3HG2 VAL A  93      36.042  61.540  -9.536  1.00  1.20           H  
ATOM   1472  N   PRO A  94      33.163  59.185  -5.859  1.00  1.22           N  
ATOM   1473  CA  PRO A  94      31.914  58.642  -5.326  1.00  1.22           C  
ATOM   1474  C   PRO A  94      30.728  59.595  -5.395  1.00  1.22           C  
ATOM   1475  O   PRO A  94      29.603  59.185  -5.693  1.00  1.22           O  
ATOM   1476  CB  PRO A  94      32.295  58.382  -3.865  1.00  1.22           C  
ATOM   1477  CG  PRO A  94      33.770  58.070  -3.914  1.00  1.22           C  
ATOM   1478  CD  PRO A  94      34.329  59.005  -4.968  1.00  1.22           C  
ATOM   1479  HA  PRO A  94      31.686  57.701  -5.845  1.00  1.22           H  
ATOM   1480 1HB  PRO A  94      32.057  59.267  -3.249  1.00  1.22           H  
ATOM   1481 2HB  PRO A  94      31.695  57.550  -3.470  1.00  1.22           H  
ATOM   1482 1HG  PRO A  94      34.223  58.228  -2.924  1.00  1.22           H  
ATOM   1483 2HG  PRO A  94      33.923  57.012  -4.169  1.00  1.22           H  
ATOM   1484 1HD  PRO A  94      34.648  59.964  -4.536  1.00  1.22           H  
ATOM   1485 2HD  PRO A  94      35.145  58.467  -5.463  1.00  1.22           H  
ATOM   1486  N   ASP A  95      30.999  60.882  -5.222  1.00  1.21           N  
ATOM   1487  CA  ASP A  95      29.985  61.926  -5.235  1.00  1.21           C  
ATOM   1488  C   ASP A  95      29.257  62.038  -6.573  1.00  1.21           C  
ATOM   1489  O   ASP A  95      28.141  62.558  -6.640  1.00  1.21           O  
ATOM   1490  CB  ASP A  95      30.639  63.267  -4.916  1.00  1.21           C  
ATOM   1491  CG  ASP A  95      31.104  63.374  -3.470  1.00  1.21           C  
ATOM   1492  OD1 ASP A  95      30.734  62.540  -2.674  1.00  1.21           O  
ATOM   1493  OD2 ASP A  95      31.838  64.282  -3.177  1.00  1.21           O  
ATOM   1494  H   ASP A  95      31.949  61.154  -5.023  1.00  1.21           H  
ATOM   1495  HA  ASP A  95      29.250  61.698  -4.462  1.00  1.21           H  
ATOM   1496 1HB  ASP A  95      31.493  63.420  -5.576  1.00  1.21           H  
ATOM   1497 2HB  ASP A  95      29.929  64.069  -5.115  1.00  1.21           H  
ATOM   1498  N   SER A  96      29.923  61.612  -7.639  1.00  1.18           N  
ATOM   1499  CA  SER A  96      29.399  61.694  -8.988  1.00  1.18           C  
ATOM   1500  C   SER A  96      28.652  60.451  -9.453  1.00  1.18           C  
ATOM   1501  O   SER A  96      28.133  60.456 -10.569  1.00  1.18           O  
ATOM   1502  CB  SER A  96      30.523  61.945  -9.969  1.00  1.18           C  
ATOM   1503  OG  SER A  96      31.374  60.819 -10.074  1.00  1.18           O  
ATOM   1504  H   SER A  96      30.825  61.168  -7.510  1.00  1.18           H  
ATOM   1505  HA  SER A  96      28.706  62.535  -9.026  1.00  1.18           H  
ATOM   1506 1HB  SER A  96      30.110  62.186 -10.950  1.00  1.18           H  
ATOM   1507 2HB  SER A  96      31.104  62.803  -9.637  1.00  1.18           H  
ATOM   1508  HG  SER A  96      31.564  60.545  -9.145  1.00  1.18           H  
ATOM   1509  N   ILE A  97      28.604  59.373  -8.658  1.00  1.14           N  
ATOM   1510  CA  ILE A  97      27.960  58.178  -9.208  1.00  1.14           C  
ATOM   1511  C   ILE A  97      26.449  58.276  -9.085  1.00  1.14           C  
ATOM   1512  O   ILE A  97      25.898  58.316  -7.976  1.00  1.14           O  
ATOM   1513  CB  ILE A  97      28.426  56.882  -8.509  1.00  1.14           C  
ATOM   1514  CG1 ILE A  97      29.947  56.688  -8.682  1.00  1.14           C  
ATOM   1515  CG2 ILE A  97      27.664  55.671  -9.107  1.00  1.14           C  
ATOM   1516  CD1 ILE A  97      30.505  55.576  -7.812  1.00  1.14           C  
ATOM   1517  H   ILE A  97      29.001  59.376  -7.716  1.00  1.14           H  
ATOM   1518  HA  ILE A  97      28.212  58.101 -10.265  1.00  1.14           H  
ATOM   1519  HB  ILE A  97      28.222  56.954  -7.439  1.00  1.14           H  
ATOM   1520 1HG1 ILE A  97      30.161  56.460  -9.725  1.00  1.14           H  
ATOM   1521 2HG1 ILE A  97      30.456  57.622  -8.415  1.00  1.14           H  
ATOM   1522 1HG2 ILE A  97      27.982  54.755  -8.614  1.00  1.14           H  
ATOM   1523 2HG2 ILE A  97      26.592  55.802  -8.967  1.00  1.14           H  
ATOM   1524 3HG2 ILE A  97      27.881  55.603 -10.172  1.00  1.14           H  
ATOM   1525 1HD1 ILE A  97      31.569  55.482  -7.959  1.00  1.14           H  
ATOM   1526 2HD1 ILE A  97      30.309  55.807  -6.766  1.00  1.14           H  
ATOM   1527 3HD1 ILE A  97      30.022  54.635  -8.073  1.00  1.14           H  
ATOM   1528  N   ARG A  98      25.777  58.297 -10.232  1.00  1.10           N  
ATOM   1529  CA  ARG A  98      24.329  58.449 -10.269  1.00  1.10           C  
ATOM   1530  C   ARG A  98      23.676  57.505 -11.261  1.00  1.10           C  
ATOM   1531  O   ARG A  98      24.230  57.198 -12.313  1.00  1.10           O  
ATOM   1532  CB  ARG A  98      23.955  59.881 -10.633  1.00  1.10           C  
ATOM   1533  CG  ARG A  98      24.384  60.947  -9.622  1.00  1.10           C  
ATOM   1534  CD  ARG A  98      23.593  60.845  -8.363  1.00  1.10           C  
ATOM   1535  NE  ARG A  98      23.918  61.898  -7.422  1.00  1.10           N  
ATOM   1536  CZ  ARG A  98      24.895  61.839  -6.489  1.00  1.10           C  
ATOM   1537  NH1 ARG A  98      25.648  60.765  -6.348  1.00  1.10           N  
ATOM   1538  NH2 ARG A  98      25.100  62.877  -5.695  1.00  1.10           N  
ATOM   1539  H   ARG A  98      26.310  58.265 -11.104  1.00  1.10           H  
ATOM   1540  HA  ARG A  98      23.936  58.229  -9.278  1.00  1.10           H  
ATOM   1541 1HB  ARG A  98      24.411  60.138 -11.587  1.00  1.10           H  
ATOM   1542 2HB  ARG A  98      22.874  59.952 -10.757  1.00  1.10           H  
ATOM   1543 1HG  ARG A  98      25.442  60.853  -9.386  1.00  1.10           H  
ATOM   1544 2HG  ARG A  98      24.206  61.933 -10.049  1.00  1.10           H  
ATOM   1545 1HD  ARG A  98      22.531  60.908  -8.595  1.00  1.10           H  
ATOM   1546 2HD  ARG A  98      23.802  59.889  -7.885  1.00  1.10           H  
ATOM   1547  HE  ARG A  98      23.380  62.749  -7.475  1.00  1.10           H  
ATOM   1548 1HH1 ARG A  98      25.531  59.937  -6.951  1.00  1.10           H  
ATOM   1549 2HH1 ARG A  98      26.356  60.746  -5.629  1.00  1.10           H  
ATOM   1550 1HH2 ARG A  98      24.535  63.707  -5.791  1.00  1.10           H  
ATOM   1551 2HH2 ARG A  98      25.839  62.841  -5.006  1.00  1.10           H  
ATOM   1552  N   PHE A  99      22.462  57.083 -10.956  1.00  1.06           N  
ATOM   1553  CA  PHE A  99      21.730  56.219 -11.870  1.00  1.06           C  
ATOM   1554  C   PHE A  99      20.545  56.919 -12.507  1.00  1.06           C  
ATOM   1555  O   PHE A  99      19.917  57.790 -11.901  1.00  1.06           O  
ATOM   1556  CB  PHE A  99      21.272  54.955 -11.152  1.00  1.06           C  
ATOM   1557  CG  PHE A  99      22.398  54.017 -10.788  1.00  1.06           C  
ATOM   1558  CD1 PHE A  99      23.146  54.187  -9.622  1.00  1.06           C  
ATOM   1559  CD2 PHE A  99      22.683  52.941 -11.603  1.00  1.06           C  
ATOM   1560  CE1 PHE A  99      24.156  53.294  -9.293  1.00  1.06           C  
ATOM   1561  CE2 PHE A  99      23.674  52.052 -11.270  1.00  1.06           C  
ATOM   1562  CZ  PHE A  99      24.414  52.225 -10.116  1.00  1.06           C  
ATOM   1563  H   PHE A  99      22.036  57.356 -10.081  1.00  1.06           H  
ATOM   1564  HA  PHE A  99      22.398  55.914 -12.674  1.00  1.06           H  
ATOM   1565 1HB  PHE A  99      20.743  55.225 -10.240  1.00  1.06           H  
ATOM   1566 2HB  PHE A  99      20.567  54.417 -11.791  1.00  1.06           H  
ATOM   1567  HD1 PHE A  99      22.929  55.029  -8.965  1.00  1.06           H  
ATOM   1568  HD2 PHE A  99      22.100  52.793 -12.516  1.00  1.06           H  
ATOM   1569  HE1 PHE A  99      24.738  53.435  -8.379  1.00  1.06           H  
ATOM   1570  HE2 PHE A  99      23.868  51.210 -11.918  1.00  1.06           H  
ATOM   1571  HZ  PHE A  99      25.196  51.514  -9.862  1.00  1.06           H  
ATOM   1572  N   SER A 100      20.241  56.495 -13.728  1.00  1.03           N  
ATOM   1573  CA  SER A 100      19.105  56.969 -14.499  1.00  1.03           C  
ATOM   1574  C   SER A 100      17.787  56.577 -13.856  1.00  1.03           C  
ATOM   1575  O   SER A 100      17.733  55.616 -13.089  1.00  1.03           O  
ATOM   1576  CB  SER A 100      19.174  56.356 -15.875  1.00  1.03           C  
ATOM   1577  OG  SER A 100      19.001  54.957 -15.782  1.00  1.03           O  
ATOM   1578  H   SER A 100      20.862  55.814 -14.163  1.00  1.03           H  
ATOM   1579  HA  SER A 100      19.156  58.057 -14.566  1.00  1.03           H  
ATOM   1580 1HB  SER A 100      18.386  56.775 -16.495  1.00  1.03           H  
ATOM   1581 2HB  SER A 100      20.126  56.585 -16.345  1.00  1.03           H  
ATOM   1582  HG  SER A 100      18.380  54.704 -16.509  1.00  1.03           H  
ATOM   1583  N   ASP A 101      16.706  57.257 -14.241  1.00  1.00           N  
ATOM   1584  CA  ASP A 101      15.381  56.986 -13.682  1.00  1.00           C  
ATOM   1585  C   ASP A 101      14.925  55.542 -13.863  1.00  1.00           C  
ATOM   1586  O   ASP A 101      14.275  54.976 -12.984  1.00  1.00           O  
ATOM   1587  CB  ASP A 101      14.341  57.893 -14.343  1.00  1.00           C  
ATOM   1588  CG  ASP A 101      14.441  59.363 -13.935  1.00  1.00           C  
ATOM   1589  OD1 ASP A 101      15.114  59.664 -12.979  1.00  1.00           O  
ATOM   1590  OD2 ASP A 101      13.838  60.173 -14.597  1.00  1.00           O  
ATOM   1591  H   ASP A 101      16.816  58.012 -14.901  1.00  1.00           H  
ATOM   1592  HA  ASP A 101      15.414  57.201 -12.613  1.00  1.00           H  
ATOM   1593 1HB  ASP A 101      14.442  57.827 -15.425  1.00  1.00           H  
ATOM   1594 2HB  ASP A 101      13.343  57.531 -14.092  1.00  1.00           H  
ATOM   1595  N   ASP A 102      15.249  54.940 -15.006  1.00  0.98           N  
ATOM   1596  CA  ASP A 102      14.855  53.555 -15.244  1.00  0.98           C  
ATOM   1597  C   ASP A 102      15.878  52.537 -14.736  1.00  0.98           C  
ATOM   1598  O   ASP A 102      15.695  51.332 -14.909  1.00  0.98           O  
ATOM   1599  CB  ASP A 102      14.613  53.336 -16.744  1.00  0.98           C  
ATOM   1600  CG  ASP A 102      15.874  53.567 -17.625  1.00  0.98           C  
ATOM   1601  OD1 ASP A 102      16.929  53.887 -17.083  1.00  0.98           O  
ATOM   1602  OD2 ASP A 102      15.789  53.352 -18.820  1.00  0.98           O  
ATOM   1603  H   ASP A 102      15.775  55.449 -15.698  1.00  0.98           H  
ATOM   1604  HA  ASP A 102      13.917  53.376 -14.717  1.00  0.98           H  
ATOM   1605 1HB  ASP A 102      14.260  52.316 -16.906  1.00  0.98           H  
ATOM   1606 2HB  ASP A 102      13.825  54.010 -17.082  1.00  0.98           H  
ATOM   1607  N   GLY A 103      16.969  53.021 -14.137  1.00  0.96           N  
ATOM   1608  CA  GLY A 103      18.017  52.177 -13.591  1.00  0.96           C  
ATOM   1609  C   GLY A 103      18.953  51.543 -14.639  1.00  0.96           C  
ATOM   1610  O   GLY A 103      19.783  50.693 -14.268  1.00  0.96           O  
ATOM   1611  H   GLY A 103      17.073  54.023 -14.003  1.00  0.96           H  
ATOM   1612 1HA  GLY A 103      18.615  52.787 -12.912  1.00  0.96           H  
ATOM   1613 2HA  GLY A 103      17.558  51.408 -12.981  1.00  0.96           H  
ATOM   1614  N   ASN A 104      18.795  51.906 -15.929  1.00  0.94           N  
ATOM   1615  CA  ASN A 104      19.570  51.295 -17.017  1.00  0.94           C  
ATOM   1616  C   ASN A 104      20.894  51.962 -17.373  1.00  0.94           C  
ATOM   1617  O   ASN A 104      21.689  51.387 -18.116  1.00  0.94           O  
ATOM   1618  CB  ASN A 104      18.745  51.225 -18.281  1.00  0.94           C  
ATOM   1619  CG  ASN A 104      17.656  50.206 -18.271  1.00  0.94           C  
ATOM   1620  OD1 ASN A 104      17.808  49.067 -17.791  1.00  0.94           O  
ATOM   1621  ND2 ASN A 104      16.527  50.559 -18.808  1.00  0.94           N  
ATOM   1622  H   ASN A 104      18.100  52.621 -16.178  1.00  0.94           H  
ATOM   1623  HA  ASN A 104      19.795  50.272 -16.722  1.00  0.94           H  
ATOM   1624 1HB  ASN A 104      18.302  52.203 -18.464  1.00  0.94           H  
ATOM   1625 2HB  ASN A 104      19.404  51.015 -19.121  1.00  0.94           H  
ATOM   1626 1HD2 ASN A 104      15.797  49.881 -18.839  1.00  0.94           H  
ATOM   1627 2HD2 ASN A 104      16.388  51.508 -19.164  1.00  0.94           H  
ATOM   1628  N   THR A 105      21.153  53.160 -16.882  1.00  0.94           N  
ATOM   1629  CA  THR A 105      22.414  53.810 -17.216  1.00  0.94           C  
ATOM   1630  C   THR A 105      23.048  54.435 -15.972  1.00  0.94           C  
ATOM   1631  O   THR A 105      22.351  55.008 -15.125  1.00  0.94           O  
ATOM   1632  CB  THR A 105      22.222  54.849 -18.344  1.00  0.94           C  
ATOM   1633  OG1 THR A 105      21.646  54.211 -19.515  1.00  0.94           O  
ATOM   1634  CG2 THR A 105      23.549  55.467 -18.745  1.00  0.94           C  
ATOM   1635  H   THR A 105      20.467  53.644 -16.310  1.00  0.94           H  
ATOM   1636  HA  THR A 105      23.110  53.062 -17.583  1.00  0.94           H  
ATOM   1637  HB  THR A 105      21.552  55.627 -18.000  1.00  0.94           H  
ATOM   1638  HG1 THR A 105      22.277  53.567 -19.922  1.00  0.94           H  
ATOM   1639 1HG2 THR A 105      23.380  56.190 -19.537  1.00  0.94           H  
ATOM   1640 2HG2 THR A 105      23.999  55.969 -17.896  1.00  0.94           H  
ATOM   1641 3HG2 THR A 105      24.217  54.691 -19.104  1.00  0.94           H  
ATOM   1642  N   VAL A 106      24.371  54.336 -15.852  1.00  0.95           N  
ATOM   1643  CA  VAL A 106      25.045  54.984 -14.741  1.00  0.95           C  
ATOM   1644  C   VAL A 106      25.947  56.094 -15.268  1.00  0.95           C  
ATOM   1645  O   VAL A 106      26.685  55.921 -16.242  1.00  0.95           O  
ATOM   1646  CB  VAL A 106      25.909  53.990 -13.936  1.00  0.95           C  
ATOM   1647  CG1 VAL A 106      27.003  53.383 -14.838  1.00  0.95           C  
ATOM   1648  CG2 VAL A 106      26.527  54.731 -12.719  1.00  0.95           C  
ATOM   1649  H   VAL A 106      24.901  53.826 -16.551  1.00  0.95           H  
ATOM   1650  HA  VAL A 106      24.304  55.417 -14.074  1.00  0.95           H  
ATOM   1651  HB  VAL A 106      25.283  53.180 -13.587  1.00  0.95           H  
ATOM   1652 1HG1 VAL A 106      27.611  52.685 -14.282  1.00  0.95           H  
ATOM   1653 2HG1 VAL A 106      26.545  52.866 -15.656  1.00  0.95           H  
ATOM   1654 3HG1 VAL A 106      27.638  54.179 -15.217  1.00  0.95           H  
ATOM   1655 1HG2 VAL A 106      27.127  54.059 -12.128  1.00  0.95           H  
ATOM   1656 2HG2 VAL A 106      27.159  55.543 -13.053  1.00  0.95           H  
ATOM   1657 3HG2 VAL A 106      25.724  55.131 -12.096  1.00  0.95           H  
ATOM   1658  N   ARG A 107      25.867  57.238 -14.606  1.00  0.97           N  
ATOM   1659  CA  ARG A 107      26.636  58.433 -14.912  1.00  0.97           C  
ATOM   1660  C   ARG A 107      27.714  58.600 -13.867  1.00  0.97           C  
ATOM   1661  O   ARG A 107      27.462  58.405 -12.675  1.00  0.97           O  
ATOM   1662  CB  ARG A 107      25.720  59.645 -14.934  1.00  0.97           C  
ATOM   1663  CG  ARG A 107      26.353  61.002 -15.241  1.00  0.97           C  
ATOM   1664  CD  ARG A 107      25.275  62.047 -15.333  1.00  0.97           C  
ATOM   1665  NE  ARG A 107      25.783  63.400 -15.515  1.00  0.97           N  
ATOM   1666  CZ  ARG A 107      25.015  64.492 -15.645  1.00  0.97           C  
ATOM   1667  NH1 ARG A 107      23.700  64.406 -15.628  1.00  0.97           N  
ATOM   1668  NH2 ARG A 107      25.613  65.648 -15.788  1.00  0.97           N  
ATOM   1669  H   ARG A 107      25.230  57.274 -13.817  1.00  0.97           H  
ATOM   1670  HA  ARG A 107      27.105  58.323 -15.889  1.00  0.97           H  
ATOM   1671 1HB  ARG A 107      24.944  59.483 -15.682  1.00  0.97           H  
ATOM   1672 2HB  ARG A 107      25.223  59.728 -13.967  1.00  0.97           H  
ATOM   1673 1HG  ARG A 107      27.050  61.282 -14.447  1.00  0.97           H  
ATOM   1674 2HG  ARG A 107      26.887  60.951 -16.196  1.00  0.97           H  
ATOM   1675 1HD  ARG A 107      24.630  61.815 -16.179  1.00  0.97           H  
ATOM   1676 2HD  ARG A 107      24.687  62.030 -14.418  1.00  0.97           H  
ATOM   1677  HE  ARG A 107      26.798  63.564 -15.539  1.00  0.97           H  
ATOM   1678 1HH1 ARG A 107      23.256  63.505 -15.517  1.00  0.97           H  
ATOM   1679 2HH1 ARG A 107      23.139  65.238 -15.727  1.00  0.97           H  
ATOM   1680 1HH2 ARG A 107      26.644  65.651 -15.785  1.00  0.97           H  
ATOM   1681 2HH2 ARG A 107      25.085  66.497 -15.888  1.00  0.97           H  
ATOM   1682  N   PHE A 108      28.927  58.912 -14.298  1.00  1.01           N  
ATOM   1683  CA  PHE A 108      30.009  59.088 -13.342  1.00  1.01           C  
ATOM   1684  C   PHE A 108      31.158  59.956 -13.858  1.00  1.01           C  
ATOM   1685  O   PHE A 108      31.331  60.136 -15.069  1.00  1.01           O  
ATOM   1686  CB  PHE A 108      30.515  57.705 -12.958  1.00  1.01           C  
ATOM   1687  CG  PHE A 108      31.032  56.946 -14.112  1.00  1.01           C  
ATOM   1688  CD1 PHE A 108      32.380  56.968 -14.433  1.00  1.01           C  
ATOM   1689  CD2 PHE A 108      30.158  56.224 -14.914  1.00  1.01           C  
ATOM   1690  CE1 PHE A 108      32.845  56.275 -15.527  1.00  1.01           C  
ATOM   1691  CE2 PHE A 108      30.610  55.547 -16.001  1.00  1.01           C  
ATOM   1692  CZ  PHE A 108      31.961  55.568 -16.313  1.00  1.01           C  
ATOM   1693  H   PHE A 108      29.096  59.017 -15.299  1.00  1.01           H  
ATOM   1694  HA  PHE A 108      29.602  59.570 -12.453  1.00  1.01           H  
ATOM   1695 1HB  PHE A 108      31.298  57.815 -12.256  1.00  1.01           H  
ATOM   1696 2HB  PHE A 108      29.721  57.127 -12.483  1.00  1.01           H  
ATOM   1697  HD1 PHE A 108      33.065  57.541 -13.807  1.00  1.01           H  
ATOM   1698  HD2 PHE A 108      29.097  56.206 -14.678  1.00  1.01           H  
ATOM   1699  HE1 PHE A 108      33.900  56.289 -15.782  1.00  1.01           H  
ATOM   1700  HE2 PHE A 108      29.909  55.000 -16.615  1.00  1.01           H  
ATOM   1701  HZ  PHE A 108      32.329  55.035 -17.181  1.00  1.01           H  
ATOM   1702  N   ASN A 109      31.982  60.464 -12.936  1.00  1.03           N  
ATOM   1703  CA  ASN A 109      33.159  61.239 -13.321  1.00  1.03           C  
ATOM   1704  C   ASN A 109      34.431  60.507 -12.852  1.00  1.03           C  
ATOM   1705  O   ASN A 109      34.766  60.537 -11.664  1.00  1.03           O  
ATOM   1706  CB  ASN A 109      33.069  62.619 -12.693  1.00  1.03           C  
ATOM   1707  CG  ASN A 109      34.048  63.603 -13.213  1.00  1.03           C  
ATOM   1708  OD1 ASN A 109      34.735  63.358 -14.198  1.00  1.03           O  
ATOM   1709  ND2 ASN A 109      34.117  64.743 -12.567  1.00  1.03           N  
ATOM   1710  H   ASN A 109      31.775  60.348 -11.946  1.00  1.03           H  
ATOM   1711  HA  ASN A 109      33.203  61.326 -14.408  1.00  1.03           H  
ATOM   1712 1HB  ASN A 109      32.066  63.016 -12.817  1.00  1.03           H  
ATOM   1713 2HB  ASN A 109      33.235  62.520 -11.618  1.00  1.03           H  
ATOM   1714 1HD2 ASN A 109      34.745  65.459 -12.875  1.00  1.03           H  
ATOM   1715 2HD2 ASN A 109      33.532  64.900 -11.773  1.00  1.03           H  
ATOM   1716  N   HIS A 110      35.079  59.787 -13.769  1.00  1.05           N  
ATOM   1717  CA  HIS A 110      36.244  58.948 -13.453  1.00  1.05           C  
ATOM   1718  C   HIS A 110      37.448  59.780 -13.028  1.00  1.05           C  
ATOM   1719  O   HIS A 110      37.740  60.780 -13.659  1.00  1.05           O  
ATOM   1720  CB  HIS A 110      36.580  58.081 -14.666  1.00  1.05           C  
ATOM   1721  CG  HIS A 110      37.614  57.052 -14.438  1.00  1.05           C  
ATOM   1722  ND1 HIS A 110      38.957  57.344 -14.419  1.00  1.05           N  
ATOM   1723  CD2 HIS A 110      37.510  55.723 -14.219  1.00  1.05           C  
ATOM   1724  CE1 HIS A 110      39.639  56.242 -14.212  1.00  1.05           C  
ATOM   1725  NE2 HIS A 110      38.780  55.236 -14.093  1.00  1.05           N  
ATOM   1726  H   HIS A 110      34.753  59.827 -14.727  1.00  1.05           H  
ATOM   1727  HA  HIS A 110      36.020  58.275 -12.647  1.00  1.05           H  
ATOM   1728 1HB  HIS A 110      35.680  57.581 -15.006  1.00  1.05           H  
ATOM   1729 2HB  HIS A 110      36.919  58.723 -15.479  1.00  1.05           H  
ATOM   1730  HD1 HIS A 110      39.361  58.249 -14.558  1.00  1.05           H  
ATOM   1731  HD2 HIS A 110      36.655  55.048 -14.147  1.00  1.05           H  
ATOM   1732  HE1 HIS A 110      40.730  56.273 -14.162  1.00  1.05           H  
ATOM   1733  N   HIS A 111      38.163  59.340 -11.990  1.00  1.04           N  
ATOM   1734  CA  HIS A 111      39.372  60.005 -11.503  1.00  1.04           C  
ATOM   1735  C   HIS A 111      40.614  59.137 -11.701  1.00  1.04           C  
ATOM   1736  O   HIS A 111      40.547  57.903 -11.591  1.00  1.04           O  
ATOM   1737  CB  HIS A 111      39.245  60.297  -9.995  1.00  1.04           C  
ATOM   1738  CG  HIS A 111      40.284  61.237  -9.402  1.00  1.04           C  
ATOM   1739  ND1 HIS A 111      40.213  62.598  -9.561  1.00  1.04           N  
ATOM   1740  CD2 HIS A 111      41.411  61.007  -8.671  1.00  1.04           C  
ATOM   1741  CE1 HIS A 111      41.228  63.171  -8.958  1.00  1.04           C  
ATOM   1742  NE2 HIS A 111      41.978  62.233  -8.407  1.00  1.04           N  
ATOM   1743  H   HIS A 111      37.845  58.529 -11.468  1.00  1.04           H  
ATOM   1744  HA  HIS A 111      39.535  60.936 -12.042  1.00  1.04           H  
ATOM   1745 1HB  HIS A 111      38.266  60.709  -9.801  1.00  1.04           H  
ATOM   1746 2HB  HIS A 111      39.302  59.355  -9.450  1.00  1.04           H  
ATOM   1747  HD2 HIS A 111      41.797  60.035  -8.359  1.00  1.04           H  
ATOM   1748  HE1 HIS A 111      41.428  64.244  -8.928  1.00  1.04           H  
ATOM   1749  HE2 HIS A 111      42.853  62.417  -7.886  1.00  1.04           H  
ATOM   1750  N   ALA A 112      41.765  59.780 -11.942  1.00  1.01           N  
ATOM   1751  CA  ALA A 112      43.039  59.054 -11.921  1.00  1.01           C  
ATOM   1752  C   ALA A 112      44.129  59.837 -11.176  1.00  1.01           C  
ATOM   1753  O   ALA A 112      44.275  61.057 -11.321  1.00  1.01           O  
ATOM   1754  CB  ALA A 112      43.522  58.761 -13.326  1.00  1.01           C  
ATOM   1755  H   ALA A 112      41.749  60.780 -12.152  1.00  1.01           H  
ATOM   1756  HA  ALA A 112      42.884  58.111 -11.398  1.00  1.01           H  
ATOM   1757 1HB  ALA A 112      44.455  58.202 -13.277  1.00  1.01           H  
ATOM   1758 2HB  ALA A 112      42.775  58.170 -13.855  1.00  1.01           H  
ATOM   1759 3HB  ALA A 112      43.692  59.700 -13.856  1.00  1.01           H  
ATOM   1760  N   TYR A 113      44.937  59.089 -10.422  1.00  0.96           N  
ATOM   1761  CA  TYR A 113      46.066  59.605  -9.638  1.00  0.96           C  
ATOM   1762  C   TYR A 113      47.288  58.701  -9.690  1.00  0.96           C  
ATOM   1763  O   TYR A 113      47.156  57.485  -9.573  1.00  0.96           O  
ATOM   1764  CB  TYR A 113      45.616  59.810  -8.197  1.00  0.96           C  
ATOM   1765  CG  TYR A 113      46.726  60.083  -7.226  1.00  0.96           C  
ATOM   1766  CD1 TYR A 113      47.441  61.250  -7.287  1.00  0.96           C  
ATOM   1767  CD2 TYR A 113      47.008  59.147  -6.245  1.00  0.96           C  
ATOM   1768  CE1 TYR A 113      48.450  61.495  -6.380  1.00  0.96           C  
ATOM   1769  CE2 TYR A 113      48.005  59.389  -5.333  1.00  0.96           C  
ATOM   1770  CZ  TYR A 113      48.731  60.562  -5.399  1.00  0.96           C  
ATOM   1771  OH  TYR A 113      49.733  60.812  -4.485  1.00  0.96           O  
ATOM   1772  H   TYR A 113      44.706  58.097 -10.336  1.00  0.96           H  
ATOM   1773  HA  TYR A 113      46.365  60.566 -10.054  1.00  0.96           H  
ATOM   1774 1HB  TYR A 113      44.913  60.645  -8.153  1.00  0.96           H  
ATOM   1775 2HB  TYR A 113      45.083  58.920  -7.861  1.00  0.96           H  
ATOM   1776  HD1 TYR A 113      47.212  61.981  -8.054  1.00  0.96           H  
ATOM   1777  HD2 TYR A 113      46.436  58.221  -6.194  1.00  0.96           H  
ATOM   1778  HE1 TYR A 113      49.018  62.422  -6.438  1.00  0.96           H  
ATOM   1779  HE2 TYR A 113      48.222  58.655  -4.559  1.00  0.96           H  
ATOM   1780  HH  TYR A 113      49.753  60.112  -3.830  1.00  0.96           H  
ATOM   1781  N   TYR A 114      48.486  59.285  -9.846  1.00  0.90           N  
ATOM   1782  CA  TYR A 114      49.702  58.476  -9.919  1.00  0.90           C  
ATOM   1783  C   TYR A 114      50.670  58.667  -8.765  1.00  0.90           C  
ATOM   1784  O   TYR A 114      50.912  59.787  -8.317  1.00  0.90           O  
ATOM   1785  CB  TYR A 114      50.473  58.840 -11.176  1.00  0.90           C  
ATOM   1786  CG  TYR A 114      49.766  58.564 -12.410  1.00  0.90           C  
ATOM   1787  CD1 TYR A 114      48.901  59.512 -12.844  1.00  0.90           C  
ATOM   1788  CD2 TYR A 114      49.962  57.397 -13.126  1.00  0.90           C  
ATOM   1789  CE1 TYR A 114      48.207  59.337 -13.981  1.00  0.90           C  
ATOM   1790  CE2 TYR A 114      49.266  57.217 -14.291  1.00  0.90           C  
ATOM   1791  CZ  TYR A 114      48.386  58.197 -14.718  1.00  0.90           C  
ATOM   1792  OH  TYR A 114      47.661  58.019 -15.864  1.00  0.90           O  
ATOM   1793  H   TYR A 114      48.557  60.299  -9.930  1.00  0.90           H  
ATOM   1794  HA  TYR A 114      49.417  57.429  -9.948  1.00  0.90           H  
ATOM   1795 1HB  TYR A 114      50.704  59.905 -11.156  1.00  0.90           H  
ATOM   1796 2HB  TYR A 114      51.411  58.306 -11.191  1.00  0.90           H  
ATOM   1797  HD1 TYR A 114      48.773  60.403 -12.257  1.00  0.90           H  
ATOM   1798  HD2 TYR A 114      50.650  56.634 -12.774  1.00  0.90           H  
ATOM   1799  HE1 TYR A 114      47.517  60.085 -14.301  1.00  0.90           H  
ATOM   1800  HE2 TYR A 114      49.393  56.308 -14.874  1.00  0.90           H  
ATOM   1801  HH  TYR A 114      47.361  57.091 -15.881  1.00  0.90           H  
ATOM   1802  N   VAL A 115      51.307  57.564  -8.377  1.00  0.86           N  
ATOM   1803  CA  VAL A 115      52.365  57.566  -7.378  1.00  0.86           C  
ATOM   1804  C   VAL A 115      53.646  56.944  -7.933  1.00  0.86           C  
ATOM   1805  O   VAL A 115      53.623  55.837  -8.464  1.00  0.86           O  
ATOM   1806  CB  VAL A 115      51.919  56.769  -6.143  1.00  0.86           C  
ATOM   1807  CG1 VAL A 115      53.023  56.727  -5.110  1.00  0.86           C  
ATOM   1808  CG2 VAL A 115      50.681  57.387  -5.576  1.00  0.86           C  
ATOM   1809  H   VAL A 115      50.991  56.676  -8.767  1.00  0.86           H  
ATOM   1810  HA  VAL A 115      52.570  58.597  -7.085  1.00  0.86           H  
ATOM   1811  HB  VAL A 115      51.713  55.744  -6.437  1.00  0.86           H  
ATOM   1812 1HG1 VAL A 115      52.694  56.146  -4.251  1.00  0.86           H  
ATOM   1813 2HG1 VAL A 115      53.912  56.258  -5.540  1.00  0.86           H  
ATOM   1814 3HG1 VAL A 115      53.267  57.740  -4.795  1.00  0.86           H  
ATOM   1815 1HG2 VAL A 115      50.352  56.820  -4.709  1.00  0.86           H  
ATOM   1816 2HG2 VAL A 115      50.901  58.412  -5.284  1.00  0.86           H  
ATOM   1817 3HG2 VAL A 115      49.895  57.382  -6.328  1.00  0.86           H  
ATOM   1818  N   PHE A 116      54.769  57.640  -7.829  1.00  0.82           N  
ATOM   1819  CA  PHE A 116      56.024  57.066  -8.317  1.00  0.82           C  
ATOM   1820  C   PHE A 116      56.498  55.887  -7.476  1.00  0.82           C  
ATOM   1821  O   PHE A 116      56.581  55.996  -6.251  1.00  0.82           O  
ATOM   1822  CB  PHE A 116      57.116  58.130  -8.386  1.00  0.82           C  
ATOM   1823  CG  PHE A 116      58.429  57.551  -8.709  1.00  0.82           C  
ATOM   1824  CD1 PHE A 116      58.660  56.959  -9.917  1.00  0.82           C  
ATOM   1825  CD2 PHE A 116      59.458  57.607  -7.775  1.00  0.82           C  
ATOM   1826  CE1 PHE A 116      59.883  56.408 -10.182  1.00  0.82           C  
ATOM   1827  CE2 PHE A 116      60.688  57.067  -8.044  1.00  0.82           C  
ATOM   1828  CZ  PHE A 116      60.903  56.458  -9.244  1.00  0.82           C  
ATOM   1829  H   PHE A 116      54.759  58.555  -7.399  1.00  0.82           H  
ATOM   1830  HA  PHE A 116      55.860  56.696  -9.328  1.00  0.82           H  
ATOM   1831 1HB  PHE A 116      56.872  58.867  -9.146  1.00  0.82           H  
ATOM   1832 2HB  PHE A 116      57.193  58.647  -7.432  1.00  0.82           H  
ATOM   1833  HD1 PHE A 116      57.859  56.909 -10.661  1.00  0.82           H  
ATOM   1834  HD2 PHE A 116      59.275  58.089  -6.814  1.00  0.82           H  
ATOM   1835  HE1 PHE A 116      60.048  55.936 -11.141  1.00  0.82           H  
ATOM   1836  HE2 PHE A 116      61.486  57.118  -7.304  1.00  0.82           H  
ATOM   1837  HZ  PHE A 116      61.879  56.021  -9.463  1.00  0.82           H  
ATOM   1838  N   ASN A 117      56.835  54.764  -8.134  1.00  0.82           N  
ATOM   1839  CA  ASN A 117      57.300  53.592  -7.401  1.00  0.82           C  
ATOM   1840  C   ASN A 117      58.720  53.148  -7.810  1.00  0.82           C  
ATOM   1841  O   ASN A 117      58.938  52.406  -8.787  1.00  0.82           O  
ATOM   1842  CB  ASN A 117      56.305  52.462  -7.537  1.00  0.82           C  
ATOM   1843  CG  ASN A 117      56.652  51.289  -6.641  1.00  0.82           C  
ATOM   1844  OD1 ASN A 117      57.838  51.018  -6.326  1.00  0.82           O  
ATOM   1845  ND2 ASN A 117      55.624  50.601  -6.188  1.00  0.82           N  
ATOM   1846  H   ASN A 117      56.748  54.718  -9.149  1.00  0.82           H  
ATOM   1847  HA  ASN A 117      57.347  53.853  -6.344  1.00  0.82           H  
ATOM   1848 1HB  ASN A 117      55.299  52.819  -7.282  1.00  0.82           H  
ATOM   1849 2HB  ASN A 117      56.275  52.121  -8.575  1.00  0.82           H  
ATOM   1850 1HD2 ASN A 117      55.766  49.825  -5.576  1.00  0.82           H  
ATOM   1851 2HD2 ASN A 117      54.663  50.875  -6.447  1.00  0.82           H  
ATOM   1852  N   ALA A 118      59.680  53.541  -6.984  1.00  0.85           N  
ATOM   1853  CA  ALA A 118      61.100  53.296  -7.208  1.00  0.85           C  
ATOM   1854  C   ALA A 118      61.472  51.812  -7.303  1.00  0.85           C  
ATOM   1855  O   ALA A 118      62.477  51.460  -7.932  1.00  0.85           O  
ATOM   1856  CB  ALA A 118      61.902  53.925  -6.091  1.00  0.85           C  
ATOM   1857  H   ALA A 118      59.409  54.101  -6.187  1.00  0.85           H  
ATOM   1858  HA  ALA A 118      61.374  53.781  -8.139  1.00  0.85           H  
ATOM   1859 1HB  ALA A 118      62.966  53.782  -6.286  1.00  0.85           H  
ATOM   1860 2HB  ALA A 118      61.683  54.988  -6.036  1.00  0.85           H  
ATOM   1861 3HB  ALA A 118      61.640  53.450  -5.147  1.00  0.85           H  
ATOM   1862  N   THR A 119      60.678  50.936  -6.670  1.00  0.96           N  
ATOM   1863  CA  THR A 119      61.038  49.523  -6.588  1.00  0.96           C  
ATOM   1864  C   THR A 119      60.632  48.760  -7.838  1.00  0.96           C  
ATOM   1865  O   THR A 119      61.013  47.603  -8.022  1.00  0.96           O  
ATOM   1866  CB  THR A 119      60.415  48.857  -5.343  1.00  0.96           C  
ATOM   1867  OG1 THR A 119      58.980  48.827  -5.436  1.00  0.96           O  
ATOM   1868  CG2 THR A 119      60.797  49.670  -4.118  1.00  0.96           C  
ATOM   1869  H   THR A 119      59.800  51.244  -6.256  1.00  0.96           H  
ATOM   1870  HA  THR A 119      62.121  49.452  -6.497  1.00  0.96           H  
ATOM   1871  HB  THR A 119      60.790  47.841  -5.241  1.00  0.96           H  
ATOM   1872  HG1 THR A 119      58.636  49.695  -5.686  1.00  0.96           H  
ATOM   1873 1HG2 THR A 119      60.366  49.211  -3.227  1.00  0.96           H  
ATOM   1874 2HG2 THR A 119      61.881  49.700  -4.024  1.00  0.96           H  
ATOM   1875 3HG2 THR A 119      60.412  50.685  -4.227  1.00  0.96           H  
ATOM   1876  N   LYS A 120      59.849  49.408  -8.694  1.00  1.16           N  
ATOM   1877  CA  LYS A 120      59.429  48.814  -9.949  1.00  1.16           C  
ATOM   1878  C   LYS A 120      60.230  49.492 -11.063  1.00  1.16           C  
ATOM   1879  O   LYS A 120      60.564  48.876 -12.074  1.00  1.16           O  
ATOM   1880  CB  LYS A 120      57.927  48.983 -10.144  1.00  1.16           C  
ATOM   1881  CG  LYS A 120      57.043  48.234  -9.142  1.00  1.16           C  
ATOM   1882  CD  LYS A 120      55.540  48.497  -9.414  1.00  1.16           C  
ATOM   1883  CE  LYS A 120      54.647  47.782  -8.412  1.00  1.16           C  
ATOM   1884  NZ  LYS A 120      53.205  48.147  -8.583  1.00  1.16           N  
ATOM   1885  H   LYS A 120      59.556  50.359  -8.484  1.00  1.16           H  
ATOM   1886  HA  LYS A 120      59.673  47.752  -9.950  1.00  1.16           H  
ATOM   1887 1HB  LYS A 120      57.681  50.038 -10.045  1.00  1.16           H  
ATOM   1888 2HB  LYS A 120      57.656  48.667 -11.150  1.00  1.16           H  
ATOM   1889 1HG  LYS A 120      57.240  47.165  -9.215  1.00  1.16           H  
ATOM   1890 2HG  LYS A 120      57.286  48.562  -8.130  1.00  1.16           H  
ATOM   1891 1HD  LYS A 120      55.328  49.570  -9.360  1.00  1.16           H  
ATOM   1892 2HD  LYS A 120      55.273  48.143 -10.413  1.00  1.16           H  
ATOM   1893 1HE  LYS A 120      54.753  46.709  -8.541  1.00  1.16           H  
ATOM   1894 2HE  LYS A 120      54.960  48.051  -7.406  1.00  1.16           H  
ATOM   1895 1HZ  LYS A 120      52.644  47.674  -7.911  1.00  1.16           H  
ATOM   1896 2HZ  LYS A 120      53.074  49.158  -8.467  1.00  1.16           H  
ATOM   1897 3HZ  LYS A 120      52.849  47.921  -9.511  1.00  1.16           H  
ATOM   1898  N   THR A 121      60.560  50.769 -10.823  1.00  1.49           N  
ATOM   1899  CA  THR A 121      61.308  51.645 -11.723  1.00  1.49           C  
ATOM   1900  C   THR A 121      62.754  51.264 -12.019  1.00  1.49           C  
ATOM   1901  O   THR A 121      63.202  51.393 -13.156  1.00  1.49           O  
ATOM   1902  CB  THR A 121      61.315  53.061 -11.168  1.00  1.49           C  
ATOM   1903  OG1 THR A 121      59.979  53.550 -11.133  1.00  1.49           O  
ATOM   1904  CG2 THR A 121      62.213  53.948 -11.965  1.00  1.49           C  
ATOM   1905  H   THR A 121      60.217  51.196  -9.967  1.00  1.49           H  
ATOM   1906  HA  THR A 121      60.778  51.658 -12.679  1.00  1.49           H  
ATOM   1907  HB  THR A 121      61.689  53.034 -10.168  1.00  1.49           H  
ATOM   1908  HG1 THR A 121      59.478  53.077 -10.417  1.00  1.49           H  
ATOM   1909 1HG2 THR A 121      62.232  54.945 -11.550  1.00  1.49           H  
ATOM   1910 2HG2 THR A 121      63.200  53.522 -11.910  1.00  1.49           H  
ATOM   1911 3HG2 THR A 121      61.898  53.992 -12.982  1.00  1.49           H  
ATOM   1912  N   ASN A 122      63.511  50.838 -11.010  1.00  1.99           N  
ATOM   1913  CA  ASN A 122      64.916  50.527 -11.281  1.00  1.99           C  
ATOM   1914  C   ASN A 122      65.037  49.619 -12.509  1.00  1.99           C  
ATOM   1915  O   ASN A 122      64.288  48.647 -12.676  1.00  1.99           O  
ATOM   1916  CB  ASN A 122      65.587  49.927 -10.070  1.00  1.99           C  
ATOM   1917  CG  ASN A 122      65.786  50.953  -8.983  1.00  1.99           C  
ATOM   1918  OD1 ASN A 122      65.798  52.161  -9.255  1.00  1.99           O  
ATOM   1919  ND2 ASN A 122      65.944  50.501  -7.768  1.00  1.99           N  
ATOM   1920  H   ASN A 122      63.123  50.778 -10.065  1.00  1.99           H  
ATOM   1921  HA  ASN A 122      65.431  51.456 -11.523  1.00  1.99           H  
ATOM   1922 1HB  ASN A 122      64.976  49.109  -9.681  1.00  1.99           H  
ATOM   1923 2HB  ASN A 122      66.555  49.514 -10.357  1.00  1.99           H  
ATOM   1924 1HD2 ASN A 122      66.079  51.140  -7.011  1.00  1.99           H  
ATOM   1925 2HD2 ASN A 122      65.927  49.517  -7.595  1.00  1.99           H  
ATOM   1926  N   ALA A 123      65.992  49.924 -13.386  1.00  2.63           N  
ATOM   1927  CA  ALA A 123      66.119  49.180 -14.623  1.00  2.63           C  
ATOM   1928  C   ALA A 123      66.802  47.854 -14.371  1.00  2.63           C  
ATOM   1929  O   ALA A 123      67.970  47.682 -14.681  1.00  2.63           O  
ATOM   1930  CB  ALA A 123      66.885  49.994 -15.652  1.00  2.63           C  
ATOM   1931  H   ALA A 123      66.663  50.667 -13.204  1.00  2.63           H  
ATOM   1932  HA  ALA A 123      65.117  48.983 -15.005  1.00  2.63           H  
ATOM   1933 1HB  ALA A 123      66.949  49.431 -16.578  1.00  2.63           H  
ATOM   1934 2HB  ALA A 123      66.367  50.935 -15.833  1.00  2.63           H  
ATOM   1935 3HB  ALA A 123      67.878  50.190 -15.274  1.00  2.63           H  
ATOM   1936  N   ALA A 124      66.036  46.890 -13.877  1.00  3.28           N  
ATOM   1937  CA  ALA A 124      66.528  45.592 -13.394  1.00  3.28           C  
ATOM   1938  C   ALA A 124      67.406  44.809 -14.379  1.00  3.28           C  
ATOM   1939  O   ALA A 124      68.129  43.903 -13.968  1.00  3.28           O  
ATOM   1940  CB  ALA A 124      65.345  44.720 -13.020  1.00  3.28           C  
ATOM   1941  H   ALA A 124      65.067  47.156 -13.692  1.00  3.28           H  
ATOM   1942  HA  ALA A 124      67.125  45.784 -12.503  1.00  3.28           H  
ATOM   1943 1HB  ALA A 124      65.704  43.779 -12.609  1.00  3.28           H  
ATOM   1944 2HB  ALA A 124      64.736  45.237 -12.276  1.00  3.28           H  
ATOM   1945 3HB  ALA A 124      64.746  44.523 -13.909  1.00  3.28           H  
ATOM   1946  N   ASN A 125      67.340  45.123 -15.666  1.00  3.66           N  
ATOM   1947  CA  ASN A 125      68.122  44.400 -16.663  1.00  3.66           C  
ATOM   1948  C   ASN A 125      69.516  45.011 -16.912  1.00  3.66           C  
ATOM   1949  O   ASN A 125      70.267  44.529 -17.764  1.00  3.66           O  
ATOM   1950  CB  ASN A 125      67.344  44.338 -17.959  1.00  3.66           C  
ATOM   1951  CG  ASN A 125      66.126  43.468 -17.842  1.00  3.66           C  
ATOM   1952  OD1 ASN A 125      66.136  42.443 -17.151  1.00  3.66           O  
ATOM   1953  ND2 ASN A 125      65.068  43.859 -18.504  1.00  3.66           N  
ATOM   1954  H   ASN A 125      66.748  45.890 -15.948  1.00  3.66           H  
ATOM   1955  HA  ASN A 125      68.280  43.383 -16.303  1.00  3.66           H  
ATOM   1956 1HB  ASN A 125      67.040  45.346 -18.248  1.00  3.66           H  
ATOM   1957 2HB  ASN A 125      67.985  43.948 -18.750  1.00  3.66           H  
ATOM   1958 1HD2 ASN A 125      64.225  43.320 -18.464  1.00  3.66           H  
ATOM   1959 2HD2 ASN A 125      65.100  44.695 -19.052  1.00  3.66           H  
ATOM   1960  N   LYS A 126      69.867  46.056 -16.163  1.00  3.54           N  
ATOM   1961  CA  LYS A 126      71.166  46.720 -16.292  1.00  3.54           C  
ATOM   1962  C   LYS A 126      71.551  47.452 -15.002  1.00  3.54           C  
ATOM   1963  O   LYS A 126      70.720  47.689 -14.135  1.00  3.54           O  
ATOM   1964  CB  LYS A 126      71.162  47.658 -17.504  1.00  3.54           C  
ATOM   1965  CG  LYS A 126      70.136  48.775 -17.453  1.00  3.54           C  
ATOM   1966  CD  LYS A 126      70.182  49.614 -18.740  1.00  3.54           C  
ATOM   1967  CE  LYS A 126      69.122  50.712 -18.758  1.00  3.54           C  
ATOM   1968  NZ  LYS A 126      69.172  51.507 -20.028  1.00  3.54           N  
ATOM   1969  H   LYS A 126      69.198  46.429 -15.488  1.00  3.54           H  
ATOM   1970  HA  LYS A 126      71.922  45.954 -16.468  1.00  3.54           H  
ATOM   1971 1HB  LYS A 126      72.140  48.122 -17.604  1.00  3.54           H  
ATOM   1972 2HB  LYS A 126      70.981  47.079 -18.411  1.00  3.54           H  
ATOM   1973 1HG  LYS A 126      69.140  48.349 -17.329  1.00  3.54           H  
ATOM   1974 2HG  LYS A 126      70.343  49.397 -16.597  1.00  3.54           H  
ATOM   1975 1HD  LYS A 126      71.165  50.079 -18.825  1.00  3.54           H  
ATOM   1976 2HD  LYS A 126      70.032  48.966 -19.602  1.00  3.54           H  
ATOM   1977 1HE  LYS A 126      68.138  50.257 -18.667  1.00  3.54           H  
ATOM   1978 2HE  LYS A 126      69.279  51.381 -17.918  1.00  3.54           H  
ATOM   1979 1HZ  LYS A 126      68.455  52.218 -20.006  1.00  3.54           H  
ATOM   1980 2HZ  LYS A 126      70.077  51.945 -20.122  1.00  3.54           H  
ATOM   1981 3HZ  LYS A 126      69.013  50.897 -20.820  1.00  3.54           H  
ATOM   1982  N   GLY A 127      72.812  47.852 -14.855  1.00  3.02           N  
ATOM   1983  CA  GLY A 127      73.228  48.547 -13.623  1.00  3.02           C  
ATOM   1984  C   GLY A 127      72.805  50.022 -13.547  1.00  3.02           C  
ATOM   1985  O   GLY A 127      73.645  50.904 -13.364  1.00  3.02           O  
ATOM   1986  H   GLY A 127      73.490  47.665 -15.580  1.00  3.02           H  
ATOM   1987 1HA  GLY A 127      72.818  48.015 -12.764  1.00  3.02           H  
ATOM   1988 2HA  GLY A 127      74.312  48.484 -13.533  1.00  3.02           H  
ATOM   1989  N   VAL A 128      71.510  50.279 -13.727  1.00  2.36           N  
ATOM   1990  CA  VAL A 128      70.968  51.631 -13.726  1.00  2.36           C  
ATOM   1991  C   VAL A 128      69.757  51.838 -12.826  1.00  2.36           C  
ATOM   1992  O   VAL A 128      68.698  51.224 -13.002  1.00  2.36           O  
ATOM   1993  CB  VAL A 128      70.570  52.048 -15.155  1.00  2.36           C  
ATOM   1994  CG1 VAL A 128      69.967  53.441 -15.137  1.00  2.36           C  
ATOM   1995  CG2 VAL A 128      71.790  52.001 -16.071  1.00  2.36           C  
ATOM   1996  H   VAL A 128      70.897  49.477 -13.845  1.00  2.36           H  
ATOM   1997  HA  VAL A 128      71.755  52.304 -13.386  1.00  2.36           H  
ATOM   1998  HB  VAL A 128      69.816  51.379 -15.520  1.00  2.36           H  
ATOM   1999 1HG1 VAL A 128      69.672  53.723 -16.145  1.00  2.36           H  
ATOM   2000 2HG1 VAL A 128      69.092  53.450 -14.492  1.00  2.36           H  
ATOM   2001 3HG1 VAL A 128      70.700  54.153 -14.761  1.00  2.36           H  
ATOM   2002 1HG2 VAL A 128      71.501  52.295 -17.075  1.00  2.36           H  
ATOM   2003 2HG2 VAL A 128      72.548  52.690 -15.696  1.00  2.36           H  
ATOM   2004 3HG2 VAL A 128      72.199  50.997 -16.101  1.00  2.36           H  
ATOM   2005  N   HIS A 129      69.889  52.773 -11.903  1.00  1.78           N  
ATOM   2006  CA  HIS A 129      68.771  53.125 -11.052  1.00  1.78           C  
ATOM   2007  C   HIS A 129      68.210  54.423 -11.588  1.00  1.78           C  
ATOM   2008  O   HIS A 129      68.893  55.446 -11.611  1.00  1.78           O  
ATOM   2009  CB  HIS A 129      69.177  53.247  -9.586  1.00  1.78           C  
ATOM   2010  CG  HIS A 129      69.613  51.940  -8.976  1.00  1.78           C  
ATOM   2011  ND1 HIS A 129      70.220  51.863  -7.742  1.00  1.78           N  
ATOM   2012  CD2 HIS A 129      69.511  50.663  -9.424  1.00  1.78           C  
ATOM   2013  CE1 HIS A 129      70.480  50.597  -7.458  1.00  1.78           C  
ATOM   2014  NE2 HIS A 129      70.061  49.850  -8.461  1.00  1.78           N  
ATOM   2015  H   HIS A 129      70.776  53.245 -11.794  1.00  1.78           H  
ATOM   2016  HA  HIS A 129      67.986  52.373 -11.116  1.00  1.78           H  
ATOM   2017 1HB  HIS A 129      69.991  53.964  -9.487  1.00  1.78           H  
ATOM   2018 2HB  HIS A 129      68.331  53.627  -9.011  1.00  1.78           H  
ATOM   2019  HD2 HIS A 129      69.074  50.337 -10.368  1.00  1.78           H  
ATOM   2020  HE1 HIS A 129      70.958  50.233  -6.549  1.00  1.78           H  
ATOM   2021  HE2 HIS A 129      70.129  48.843  -8.516  1.00  1.78           H  
ATOM   2022  N   LEU A 130      66.991  54.346 -12.079  1.00  1.37           N  
ATOM   2023  CA  LEU A 130      66.312  55.460 -12.715  1.00  1.37           C  
ATOM   2024  C   LEU A 130      65.559  56.279 -11.685  1.00  1.37           C  
ATOM   2025  O   LEU A 130      65.101  55.743 -10.673  1.00  1.37           O  
ATOM   2026  CB  LEU A 130      65.341  54.926 -13.758  1.00  1.37           C  
ATOM   2027  CG  LEU A 130      65.900  54.136 -14.894  1.00  1.37           C  
ATOM   2028  CD1 LEU A 130      64.749  53.599 -15.677  1.00  1.37           C  
ATOM   2029  CD2 LEU A 130      66.747  55.039 -15.759  1.00  1.37           C  
ATOM   2030  H   LEU A 130      66.506  53.465 -12.012  1.00  1.37           H  
ATOM   2031  HA  LEU A 130      67.050  56.101 -13.198  1.00  1.37           H  
ATOM   2032 1HB  LEU A 130      64.648  54.294 -13.277  1.00  1.37           H  
ATOM   2033 2HB  LEU A 130      64.817  55.745 -14.177  1.00  1.37           H  
ATOM   2034  HG  LEU A 130      66.497  53.300 -14.523  1.00  1.37           H  
ATOM   2035 1HD1 LEU A 130      65.118  53.025 -16.519  1.00  1.37           H  
ATOM   2036 2HD1 LEU A 130      64.131  52.955 -15.041  1.00  1.37           H  
ATOM   2037 3HD1 LEU A 130      64.155  54.436 -16.027  1.00  1.37           H  
ATOM   2038 1HD2 LEU A 130      67.140  54.475 -16.602  1.00  1.37           H  
ATOM   2039 2HD2 LEU A 130      66.132  55.866 -16.123  1.00  1.37           H  
ATOM   2040 3HD2 LEU A 130      67.572  55.440 -15.167  1.00  1.37           H  
ATOM   2041  N   ASN A 131      65.415  57.570 -11.942  1.00  1.11           N  
ATOM   2042  CA  ASN A 131      64.664  58.425 -11.039  1.00  1.11           C  
ATOM   2043  C   ASN A 131      64.073  59.611 -11.802  1.00  1.11           C  
ATOM   2044  O   ASN A 131      64.715  60.658 -11.915  1.00  1.11           O  
ATOM   2045  CB  ASN A 131      65.518  58.920  -9.897  1.00  1.11           C  
ATOM   2046  CG  ASN A 131      64.704  59.693  -8.878  1.00  1.11           C  
ATOM   2047  OD1 ASN A 131      63.667  60.302  -9.194  1.00  1.11           O  
ATOM   2048  ND2 ASN A 131      65.159  59.677  -7.647  1.00  1.11           N  
ATOM   2049  H   ASN A 131      65.817  57.971 -12.803  1.00  1.11           H  
ATOM   2050  HA  ASN A 131      63.885  57.822 -10.593  1.00  1.11           H  
ATOM   2051 1HB  ASN A 131      65.999  58.075  -9.401  1.00  1.11           H  
ATOM   2052 2HB  ASN A 131      66.306  59.565 -10.289  1.00  1.11           H  
ATOM   2053 1HD2 ASN A 131      64.670  60.169  -6.926  1.00  1.11           H  
ATOM   2054 2HD2 ASN A 131      65.998  59.175  -7.428  1.00  1.11           H  
ATOM   2055  N   PRO A 132      62.796  59.565 -12.186  1.00  0.95           N  
ATOM   2056  CA  PRO A 132      62.154  60.482 -13.085  1.00  0.95           C  
ATOM   2057  C   PRO A 132      62.003  61.863 -12.508  1.00  0.95           C  
ATOM   2058  O   PRO A 132      61.590  62.791 -13.200  1.00  0.95           O  
ATOM   2059  CB  PRO A 132      60.780  59.863 -13.293  1.00  0.95           C  
ATOM   2060  CG  PRO A 132      60.528  59.098 -12.062  1.00  0.95           C  
ATOM   2061  CD  PRO A 132      61.889  58.612 -11.590  1.00  0.95           C  
ATOM   2062  HA  PRO A 132      62.753  60.494 -14.000  1.00  0.95           H  
ATOM   2063 1HB  PRO A 132      60.036  60.666 -13.414  1.00  0.95           H  
ATOM   2064 2HB  PRO A 132      60.742  59.291 -14.211  1.00  0.95           H  
ATOM   2065 1HG  PRO A 132      60.020  59.736 -11.320  1.00  0.95           H  
ATOM   2066 2HG  PRO A 132      59.833  58.284 -12.296  1.00  0.95           H  
ATOM   2067 1HD  PRO A 132      61.907  58.728 -10.497  1.00  0.95           H  
ATOM   2068 2HD  PRO A 132      62.101  57.594 -11.911  1.00  0.95           H  
ATOM   2069  N   LEU A 133      62.260  61.992 -11.210  1.00  0.87           N  
ATOM   2070  CA  LEU A 133      62.063  63.243 -10.528  1.00  0.87           C  
ATOM   2071  C   LEU A 133      63.313  64.108 -10.707  1.00  0.87           C  
ATOM   2072  O   LEU A 133      63.284  65.316 -10.462  1.00  0.87           O  
ATOM   2073  CB  LEU A 133      61.838  62.930  -9.050  1.00  0.87           C  
ATOM   2074  CG  LEU A 133      60.657  61.955  -8.777  1.00  0.87           C  
ATOM   2075  CD1 LEU A 133      60.589  61.622  -7.305  1.00  0.87           C  
ATOM   2076  CD2 LEU A 133      59.386  62.555  -9.267  1.00  0.87           C  
ATOM   2077  H   LEU A 133      62.629  61.219 -10.656  1.00  0.87           H  
ATOM   2078  HA  LEU A 133      61.200  63.755 -10.951  1.00  0.87           H  
ATOM   2079 1HB  LEU A 133      62.743  62.515  -8.629  1.00  0.87           H  
ATOM   2080 2HB  LEU A 133      61.619  63.862  -8.532  1.00  0.87           H  
ATOM   2081  HG  LEU A 133      60.838  61.023  -9.314  1.00  0.87           H  
ATOM   2082 1HD1 LEU A 133      59.773  60.919  -7.131  1.00  0.87           H  
ATOM   2083 2HD1 LEU A 133      61.532  61.168  -6.996  1.00  0.87           H  
ATOM   2084 3HD1 LEU A 133      60.415  62.531  -6.732  1.00  0.87           H  
ATOM   2085 1HD2 LEU A 133      58.557  61.864  -9.104  1.00  0.87           H  
ATOM   2086 2HD2 LEU A 133      59.185  63.491  -8.745  1.00  0.87           H  
ATOM   2087 3HD2 LEU A 133      59.488  62.749 -10.320  1.00  0.87           H  
ATOM   2088  N   THR A 134      64.423  63.468 -11.119  1.00  0.83           N  
ATOM   2089  CA  THR A 134      65.693  64.160 -11.307  1.00  0.83           C  
ATOM   2090  C   THR A 134      66.307  63.942 -12.703  1.00  0.83           C  
ATOM   2091  O   THR A 134      67.088  64.778 -13.172  1.00  0.83           O  
ATOM   2092  CB  THR A 134      66.716  63.724 -10.240  1.00  0.83           C  
ATOM   2093  OG1 THR A 134      66.996  62.322 -10.369  1.00  0.83           O  
ATOM   2094  CG2 THR A 134      66.170  63.981  -8.840  1.00  0.83           C  
ATOM   2095  H   THR A 134      64.382  62.471 -11.318  1.00  0.83           H  
ATOM   2096  HA  THR A 134      65.516  65.229 -11.191  1.00  0.83           H  
ATOM   2097  HB  THR A 134      67.636  64.285 -10.384  1.00  0.83           H  
ATOM   2098  HG1 THR A 134      67.006  62.070 -11.314  1.00  0.83           H  
ATOM   2099 1HG2 THR A 134      66.906  63.673  -8.100  1.00  0.83           H  
ATOM   2100 2HG2 THR A 134      65.956  65.044  -8.723  1.00  0.83           H  
ATOM   2101 3HG2 THR A 134      65.256  63.409  -8.694  1.00  0.83           H  
ATOM   2102  N   ASP A 135      65.943  62.841 -13.374  1.00  0.81           N  
ATOM   2103  CA  ASP A 135      66.503  62.499 -14.688  1.00  0.81           C  
ATOM   2104  C   ASP A 135      66.160  63.598 -15.685  1.00  0.81           C  
ATOM   2105  O   ASP A 135      65.142  64.253 -15.526  1.00  0.81           O  
ATOM   2106  CB  ASP A 135      65.967  61.143 -15.158  1.00  0.81           C  
ATOM   2107  CG  ASP A 135      66.531  59.978 -14.324  1.00  0.81           C  
ATOM   2108  OD1 ASP A 135      67.458  60.179 -13.580  1.00  0.81           O  
ATOM   2109  OD2 ASP A 135      66.000  58.890 -14.422  1.00  0.81           O  
ATOM   2110  H   ASP A 135      65.296  62.190 -12.938  1.00  0.81           H  
ATOM   2111  HA  ASP A 135      67.588  62.438 -14.603  1.00  0.81           H  
ATOM   2112 1HB  ASP A 135      64.884  61.139 -15.070  1.00  0.81           H  
ATOM   2113 2HB  ASP A 135      66.215  60.993 -16.214  1.00  0.81           H  
ATOM   2114  N   GLN A 136      67.036  63.852 -16.660  1.00  0.79           N  
ATOM   2115  CA  GLN A 136      66.796  64.915 -17.648  1.00  0.79           C  
ATOM   2116  C   GLN A 136      66.827  64.400 -19.088  1.00  0.79           C  
ATOM   2117  O   GLN A 136      67.889  63.987 -19.557  1.00  0.79           O  
ATOM   2118  CB  GLN A 136      67.870  65.990 -17.480  1.00  0.79           C  
ATOM   2119  CG  GLN A 136      67.913  66.612 -16.118  1.00  0.79           C  
ATOM   2120  CD  GLN A 136      66.676  67.377 -15.836  1.00  0.79           C  
ATOM   2121  OE1 GLN A 136      66.223  68.202 -16.642  1.00  0.79           O  
ATOM   2122  NE2 GLN A 136      66.086  67.083 -14.695  1.00  0.79           N  
ATOM   2123  H   GLN A 136      67.874  63.295 -16.728  1.00  0.79           H  
ATOM   2124  HA  GLN A 136      65.812  65.349 -17.467  1.00  0.79           H  
ATOM   2125 1HB  GLN A 136      68.850  65.567 -17.694  1.00  0.79           H  
ATOM   2126 2HB  GLN A 136      67.704  66.767 -18.165  1.00  0.79           H  
ATOM   2127 1HG  GLN A 136      68.018  65.835 -15.364  1.00  0.79           H  
ATOM   2128 2HG  GLN A 136      68.759  67.295 -16.065  1.00  0.79           H  
ATOM   2129 1HE2 GLN A 136      65.213  67.504 -14.467  1.00  0.79           H  
ATOM   2130 2HE2 GLN A 136      66.499  66.377 -14.075  1.00  0.79           H  
ATOM   2131  N   LEU A 137      65.681  64.400 -19.784  1.00  0.78           N  
ATOM   2132  CA  LEU A 137      65.635  63.821 -21.132  1.00  0.78           C  
ATOM   2133  C   LEU A 137      65.346  64.857 -22.233  1.00  0.78           C  
ATOM   2134  O   LEU A 137      64.592  65.803 -22.023  1.00  0.78           O  
ATOM   2135  CB  LEU A 137      64.595  62.699 -21.122  1.00  0.78           C  
ATOM   2136  CG  LEU A 137      64.870  61.602 -20.003  1.00  0.78           C  
ATOM   2137  CD1 LEU A 137      63.806  60.557 -20.026  1.00  0.78           C  
ATOM   2138  CD2 LEU A 137      66.218  60.970 -20.198  1.00  0.78           C  
ATOM   2139  H   LEU A 137      64.821  64.778 -19.381  1.00  0.78           H  
ATOM   2140  HA  LEU A 137      66.605  63.378 -21.346  1.00  0.78           H  
ATOM   2141 1HB  LEU A 137      63.609  63.133 -20.937  1.00  0.78           H  
ATOM   2142 2HB  LEU A 137      64.585  62.206 -22.102  1.00  0.78           H  
ATOM   2143  HG  LEU A 137      64.838  62.085 -19.028  1.00  0.78           H  
ATOM   2144 1HD1 LEU A 137      63.994  59.831 -19.233  1.00  0.78           H  
ATOM   2145 2HD1 LEU A 137      62.856  61.026 -19.871  1.00  0.78           H  
ATOM   2146 3HD1 LEU A 137      63.817  60.050 -20.992  1.00  0.78           H  
ATOM   2147 1HD2 LEU A 137      66.389  60.237 -19.414  1.00  0.78           H  
ATOM   2148 2HD2 LEU A 137      66.243  60.491 -21.145  1.00  0.78           H  
ATOM   2149 3HD2 LEU A 137      66.998  61.717 -20.163  1.00  0.78           H  
ATOM   2150  N   ILE A 138      65.922  64.674 -23.421  1.00  0.78           N  
ATOM   2151  CA  ILE A 138      65.710  65.616 -24.523  1.00  0.78           C  
ATOM   2152  C   ILE A 138      64.649  65.213 -25.517  1.00  0.78           C  
ATOM   2153  O   ILE A 138      64.768  64.202 -26.222  1.00  0.78           O  
ATOM   2154  CB  ILE A 138      66.999  65.833 -25.309  1.00  0.78           C  
ATOM   2155  CG1 ILE A 138      68.058  66.438 -24.409  1.00  0.78           C  
ATOM   2156  CG2 ILE A 138      66.709  66.677 -26.511  1.00  0.78           C  
ATOM   2157  CD1 ILE A 138      69.423  66.450 -25.018  1.00  0.78           C  
ATOM   2158  H   ILE A 138      66.547  63.893 -23.566  1.00  0.78           H  
ATOM   2159  HA  ILE A 138      65.409  66.572 -24.100  1.00  0.78           H  
ATOM   2160  HB  ILE A 138      67.382  64.871 -25.649  1.00  0.78           H  
ATOM   2161 1HG1 ILE A 138      67.772  67.461 -24.181  1.00  0.78           H  
ATOM   2162 2HG1 ILE A 138      68.101  65.873 -23.478  1.00  0.78           H  
ATOM   2163 1HG2 ILE A 138      67.620  66.776 -27.057  1.00  0.78           H  
ATOM   2164 2HG2 ILE A 138      65.967  66.194 -27.133  1.00  0.78           H  
ATOM   2165 3HG2 ILE A 138      66.338  67.655 -26.200  1.00  0.78           H  
ATOM   2166 1HD1 ILE A 138      70.126  66.901 -24.322  1.00  0.78           H  
ATOM   2167 2HD1 ILE A 138      69.728  65.426 -25.232  1.00  0.78           H  
ATOM   2168 3HD1 ILE A 138      69.409  67.020 -25.937  1.00  0.78           H  
ATOM   2169  N   VAL A 139      63.640  66.070 -25.610  1.00  0.80           N  
ATOM   2170  CA  VAL A 139      62.507  65.856 -26.485  1.00  0.80           C  
ATOM   2171  C   VAL A 139      62.261  67.121 -27.308  1.00  0.80           C  
ATOM   2172  O   VAL A 139      62.721  68.193 -26.925  1.00  0.80           O  
ATOM   2173  CB  VAL A 139      61.258  65.578 -25.630  1.00  0.80           C  
ATOM   2174  CG1 VAL A 139      61.464  64.323 -24.764  1.00  0.80           C  
ATOM   2175  CG2 VAL A 139      60.977  66.788 -24.791  1.00  0.80           C  
ATOM   2176  H   VAL A 139      63.652  66.899 -25.008  1.00  0.80           H  
ATOM   2177  HA  VAL A 139      62.731  65.006 -27.129  1.00  0.80           H  
ATOM   2178  HB  VAL A 139      60.408  65.394 -26.272  1.00  0.80           H  
ATOM   2179 1HG1 VAL A 139      60.567  64.142 -24.182  1.00  0.80           H  
ATOM   2180 2HG1 VAL A 139      61.661  63.455 -25.402  1.00  0.80           H  
ATOM   2181 3HG1 VAL A 139      62.304  64.469 -24.085  1.00  0.80           H  
ATOM   2182 1HG2 VAL A 139      60.090  66.613 -24.213  1.00  0.80           H  
ATOM   2183 2HG2 VAL A 139      61.824  66.986 -24.125  1.00  0.80           H  
ATOM   2184 3HG2 VAL A 139      60.818  67.651 -25.441  1.00  0.80           H  
ATOM   2185  N   PRO A 140      61.578  67.042 -28.449  1.00  0.84           N  
ATOM   2186  CA  PRO A 140      61.158  68.188 -29.226  1.00  0.84           C  
ATOM   2187  C   PRO A 140      60.138  69.055 -28.499  1.00  0.84           C  
```
