## Supplementary material for "Phylogenetic and protein structure analyses provide insight into the evolution and diversification of the CD36 domain ‘apex’ among scavenger receptor class B proteins across Eukarya": Supplementary_File10_rosettafold.txt (part 94 of 221)

```
ATOM   2188  O   PRO A 140      59.250  68.579 -27.785  1.00  0.84           O  
ATOM   2189  CB  PRO A 140      60.594  67.531 -30.479  1.00  0.84           C  
ATOM   2190  CG  PRO A 140      60.287  66.098 -30.073  1.00  0.84           C  
ATOM   2191  CD  PRO A 140      61.313  65.753 -29.070  1.00  0.84           C  
ATOM   2192  HA  PRO A 140      62.019  68.793 -29.495  1.00  0.84           H  
ATOM   2193 1HB  PRO A 140      59.704  68.077 -30.794  1.00  0.84           H  
ATOM   2194 2HB  PRO A 140      61.315  67.609 -31.297  1.00  0.84           H  
ATOM   2195 1HG  PRO A 140      59.299  65.996 -29.646  1.00  0.84           H  
ATOM   2196 2HG  PRO A 140      60.311  65.449 -30.951  1.00  0.84           H  
ATOM   2197 1HD  PRO A 140      60.883  65.028 -28.390  1.00  0.84           H  
ATOM   2198 2HD  PRO A 140      62.221  65.382 -29.559  1.00  0.84           H  
ATOM   2199  N   ASN A 141      60.238  70.352 -28.735  1.00  0.88           N  
ATOM   2200  CA  ASN A 141      59.325  71.302 -28.133  1.00  0.88           C  
ATOM   2201  C   ASN A 141      58.045  71.367 -28.932  1.00  0.88           C  
ATOM   2202  O   ASN A 141      57.914  72.154 -29.876  1.00  0.88           O  
ATOM   2203  CB  ASN A 141      59.996  72.659 -28.000  1.00  0.88           C  
ATOM   2204  CG  ASN A 141      59.143  73.694 -27.276  1.00  0.88           C  
ATOM   2205  OD1 ASN A 141      57.904  73.718 -27.420  1.00  0.88           O  
ATOM   2206  ND2 ASN A 141      59.775  74.520 -26.486  1.00  0.88           N  
ATOM   2207  H   ASN A 141      60.983  70.686 -29.339  1.00  0.88           H  
ATOM   2208  HA  ASN A 141      59.069  70.951 -27.132  1.00  0.88           H  
ATOM   2209 1HB  ASN A 141      60.945  72.545 -27.462  1.00  0.88           H  
ATOM   2210 2HB  ASN A 141      60.242  73.039 -28.993  1.00  0.88           H  
ATOM   2211 1HD2 ASN A 141      59.267  75.205 -25.967  1.00  0.88           H  
ATOM   2212 2HD2 ASN A 141      60.777  74.453 -26.382  1.00  0.88           H  
ATOM   2213  N   VAL A 142      57.080  70.567 -28.508  1.00  0.93           N  
ATOM   2214  CA  VAL A 142      55.813  70.447 -29.215  1.00  0.93           C  
ATOM   2215  C   VAL A 142      55.024  71.733 -29.366  1.00  0.93           C  
ATOM   2216  O   VAL A 142      54.317  71.906 -30.361  1.00  0.93           O  
ATOM   2217  CB  VAL A 142      54.934  69.397 -28.522  1.00  0.93           C  
ATOM   2218  CG1 VAL A 142      54.479  69.865 -27.172  1.00  0.93           C  
ATOM   2219  CG2 VAL A 142      53.765  69.127 -29.389  1.00  0.93           C  
ATOM   2220  H   VAL A 142      57.312  69.942 -27.734  1.00  0.93           H  
ATOM   2221  HA  VAL A 142      56.035  70.120 -30.223  1.00  0.93           H  
ATOM   2222  HB  VAL A 142      55.508  68.501 -28.351  1.00  0.93           H  
ATOM   2223 1HG1 VAL A 142      53.870  69.091 -26.707  1.00  0.93           H  
ATOM   2224 2HG1 VAL A 142      55.353  70.051 -26.568  1.00  0.93           H  
ATOM   2225 3HG1 VAL A 142      53.895  70.759 -27.256  1.00  0.93           H  
ATOM   2226 1HG2 VAL A 142      53.133  68.392 -28.914  1.00  0.93           H  
ATOM   2227 2HG2 VAL A 142      53.218  70.053 -29.522  1.00  0.93           H  
ATOM   2228 3HG2 VAL A 142      54.093  68.757 -30.353  1.00  0.93           H  
ATOM   2229  N   LEU A 143      55.143  72.648 -28.417  1.00  0.99           N  
ATOM   2230  CA  LEU A 143      54.435  73.895 -28.569  1.00  0.99           C  
ATOM   2231  C   LEU A 143      55.052  74.731 -29.662  1.00  0.99           C  
ATOM   2232  O   LEU A 143      54.350  75.283 -30.505  1.00  0.99           O  
ATOM   2233  CB  LEU A 143      54.359  74.670 -27.293  1.00  0.99           C  
ATOM   2234  CG  LEU A 143      53.697  75.968 -27.499  1.00  0.99           C  
ATOM   2235  CD1 LEU A 143      52.337  75.766 -28.052  1.00  0.99           C  
ATOM   2236  CD2 LEU A 143      53.621  76.664 -26.250  1.00  0.99           C  
ATOM   2237  H   LEU A 143      55.736  72.478 -27.616  1.00  0.99           H  
ATOM   2238  HA  LEU A 143      53.413  73.662 -28.862  1.00  0.99           H  
ATOM   2239 1HB  LEU A 143      53.779  74.099 -26.578  1.00  0.99           H  
ATOM   2240 2HB  LEU A 143      55.364  74.837 -26.903  1.00  0.99           H  
ATOM   2241  HG  LEU A 143      54.260  76.532 -28.204  1.00  0.99           H  
ATOM   2242 1HD1 LEU A 143      51.874  76.720 -28.217  1.00  0.99           H  
ATOM   2243 2HD1 LEU A 143      52.400  75.232 -28.995  1.00  0.99           H  
ATOM   2244 3HD1 LEU A 143      51.755  75.201 -27.347  1.00  0.99           H  
ATOM   2245 1HD2 LEU A 143      53.161  77.611 -26.431  1.00  0.99           H  
ATOM   2246 2HD2 LEU A 143      53.019  76.072 -25.564  1.00  0.99           H  
ATOM   2247 3HD2 LEU A 143      54.604  76.811 -25.835  1.00  0.99           H  
ATOM   2248  N   PHE A 144      56.370  74.840 -29.658  1.00  1.04           N  
ATOM   2249  CA  PHE A 144      57.046  75.611 -30.686  1.00  1.04           C  
ATOM   2250  C   PHE A 144      56.722  75.016 -32.049  1.00  1.04           C  
ATOM   2251  O   PHE A 144      56.387  75.747 -32.979  1.00  1.04           O  
ATOM   2252  CB  PHE A 144      58.537  75.716 -30.395  1.00  1.04           C  
ATOM   2253  CG  PHE A 144      59.351  76.377 -31.447  1.00  1.04           C  
ATOM   2254  CD1 PHE A 144      58.867  77.373 -32.256  1.00  1.04           C  
ATOM   2255  CD2 PHE A 144      60.636  75.995 -31.594  1.00  1.04           C  
ATOM   2256  CE1 PHE A 144      59.690  77.935 -33.215  1.00  1.04           C  
ATOM   2257  CE2 PHE A 144      61.469  76.547 -32.540  1.00  1.04           C  
ATOM   2258  CZ  PHE A 144      60.993  77.513 -33.356  1.00  1.04           C  
ATOM   2259  H   PHE A 144      56.914  74.360 -28.941  1.00  1.04           H  
ATOM   2260  HA  PHE A 144      56.649  76.624 -30.682  1.00  1.04           H  
ATOM   2261 1HB  PHE A 144      58.683  76.261 -29.463  1.00  1.04           H  
ATOM   2262 2HB  PHE A 144      58.937  74.712 -30.248  1.00  1.04           H  
ATOM   2263  HD1 PHE A 144      57.833  77.717 -32.149  1.00  1.04           H  
ATOM   2264  HD2 PHE A 144      60.983  75.236 -30.924  1.00  1.04           H  
ATOM   2265  HE1 PHE A 144      59.295  78.723 -33.855  1.00  1.04           H  
ATOM   2266  HE2 PHE A 144      62.496  76.213 -32.634  1.00  1.04           H  
ATOM   2267  HZ  PHE A 144      61.635  77.950 -34.104  1.00  1.04           H  
ATOM   2268  N   HIS A 145      56.781  73.687 -32.169  1.00  1.10           N  
ATOM   2269  CA  HIS A 145      56.476  73.073 -33.457  1.00  1.10           C  
ATOM   2270  C   HIS A 145      55.021  73.361 -33.871  1.00  1.10           C  
ATOM   2271  O   HIS A 145      54.749  73.647 -35.045  1.00  1.10           O  
ATOM   2272  CB  HIS A 145      56.722  71.559 -33.402  1.00  1.10           C  
ATOM   2273  CG  HIS A 145      58.191  71.187 -33.295  1.00  1.10           C  
ATOM   2274  ND1 HIS A 145      59.125  71.548 -34.248  1.00  1.10           N  
ATOM   2275  CD2 HIS A 145      58.869  70.487 -32.357  1.00  1.10           C  
ATOM   2276  CE1 HIS A 145      60.317  71.088 -33.889  1.00  1.10           C  
ATOM   2277  NE2 HIS A 145      60.186  70.446 -32.750  1.00  1.10           N  
ATOM   2278  H   HIS A 145      57.057  73.114 -31.370  1.00  1.10           H  
ATOM   2279  HA  HIS A 145      57.126  73.490 -34.218  1.00  1.10           H  
ATOM   2280 1HB  HIS A 145      56.197  71.136 -32.543  1.00  1.10           H  
ATOM   2281 2HB  HIS A 145      56.316  71.092 -34.296  1.00  1.10           H  
ATOM   2282  HD2 HIS A 145      58.450  70.042 -31.458  1.00  1.10           H  
ATOM   2283  HE1 HIS A 145      61.248  71.220 -34.442  1.00  1.10           H  
ATOM   2284  HE2 HIS A 145      60.932  69.991 -32.232  1.00  1.10           H  
ATOM   2285  N   SER A 146      54.082  73.316 -32.914  1.00  1.16           N  
ATOM   2286  CA  SER A 146      52.684  73.613 -33.213  1.00  1.16           C  
ATOM   2287  C   SER A 146      52.551  75.054 -33.696  1.00  1.16           C  
ATOM   2288  O   SER A 146      51.840  75.337 -34.662  1.00  1.16           O  
ATOM   2289  CB  SER A 146      51.810  73.418 -31.999  1.00  1.16           C  
ATOM   2290  OG  SER A 146      50.443  73.634 -32.316  1.00  1.16           O  
ATOM   2291  H   SER A 146      54.327  73.050 -31.960  1.00  1.16           H  
ATOM   2292  HA  SER A 146      52.344  72.949 -34.007  1.00  1.16           H  
ATOM   2293 1HB  SER A 146      51.961  72.435 -31.594  1.00  1.16           H  
ATOM   2294 2HB  SER A 146      52.115  74.123 -31.232  1.00  1.16           H  
ATOM   2295  HG  SER A 146      50.129  72.839 -32.827  1.00  1.16           H  
ATOM   2296  N   VAL A 147      53.237  75.980 -33.025  1.00  1.22           N  
ATOM   2297  CA  VAL A 147      53.120  77.363 -33.430  1.00  1.22           C  
ATOM   2298  C   VAL A 147      53.714  77.535 -34.826  1.00  1.22           C  
ATOM   2299  O   VAL A 147      53.132  78.226 -35.657  1.00  1.22           O  
ATOM   2300  CB  VAL A 147      53.741  78.340 -32.436  1.00  1.22           C  
ATOM   2301  CG1 VAL A 147      53.671  79.708 -33.046  1.00  1.22           C  
ATOM   2302  CG2 VAL A 147      52.969  78.305 -31.123  1.00  1.22           C  
ATOM   2303  H   VAL A 147      53.807  75.717 -32.224  1.00  1.22           H  
ATOM   2304  HA  VAL A 147      52.068  77.607 -33.481  1.00  1.22           H  
ATOM   2305  HB  VAL A 147      54.794  78.086 -32.257  1.00  1.22           H  
ATOM   2306 1HG1 VAL A 147      54.074  80.415 -32.362  1.00  1.22           H  
ATOM   2307 2HG1 VAL A 147      54.234  79.723 -33.977  1.00  1.22           H  
ATOM   2308 3HG1 VAL A 147      52.639  79.968 -33.244  1.00  1.22           H  
ATOM   2309 1HG2 VAL A 147      53.406  79.017 -30.426  1.00  1.22           H  
ATOM   2310 2HG2 VAL A 147      51.941  78.569 -31.318  1.00  1.22           H  
ATOM   2311 3HG2 VAL A 147      53.013  77.313 -30.698  1.00  1.22           H  
ATOM   2312  N   LEU A 148      54.827  76.867 -35.132  1.00  1.31           N  
ATOM   2313  CA  LEU A 148      55.365  76.989 -36.480  1.00  1.31           C  
ATOM   2314  C   LEU A 148      54.311  76.528 -37.486  1.00  1.31           C  
ATOM   2315  O   LEU A 148      54.162  77.146 -38.541  1.00  1.31           O  
ATOM   2316  CB  LEU A 148      56.644  76.158 -36.640  1.00  1.31           C  
ATOM   2317  CG  LEU A 148      57.874  76.677 -35.930  1.00  1.31           C  
ATOM   2318  CD1 LEU A 148      58.967  75.626 -36.007  1.00  1.31           C  
ATOM   2319  CD2 LEU A 148      58.327  77.994 -36.605  1.00  1.31           C  
ATOM   2320  H   LEU A 148      55.306  76.308 -34.425  1.00  1.31           H  
ATOM   2321  HA  LEU A 148      55.603  78.034 -36.666  1.00  1.31           H  
ATOM   2322 1HB  LEU A 148      56.449  75.159 -36.258  1.00  1.31           H  
ATOM   2323 2HB  LEU A 148      56.879  76.076 -37.695  1.00  1.31           H  
ATOM   2324  HG  LEU A 148      57.643  76.858 -34.889  1.00  1.31           H  
ATOM   2325 1HD1 LEU A 148      59.851  75.980 -35.500  1.00  1.31           H  
ATOM   2326 2HD1 LEU A 148      58.628  74.710 -35.531  1.00  1.31           H  
ATOM   2327 3HD1 LEU A 148      59.197  75.425 -37.046  1.00  1.31           H  
ATOM   2328 1HD2 LEU A 148      59.213  78.384 -36.114  1.00  1.31           H  
ATOM   2329 2HD2 LEU A 148      58.555  77.810 -37.647  1.00  1.31           H  
ATOM   2330 3HD2 LEU A 148      57.520  78.720 -36.531  1.00  1.31           H  
ATOM   2331  N   ALA A 149      53.549  75.477 -37.160  1.00  1.42           N  
ATOM   2332  CA  ALA A 149      52.478  75.038 -38.050  1.00  1.42           C  
ATOM   2333  C   ALA A 149      51.448  76.175 -38.242  1.00  1.42           C  
ATOM   2334  O   ALA A 149      50.947  76.390 -39.355  1.00  1.42           O  
ATOM   2335  CB  ALA A 149      51.815  73.779 -37.506  1.00  1.42           C  
ATOM   2336  H   ALA A 149      53.732  74.968 -36.292  1.00  1.42           H  
ATOM   2337  HA  ALA A 149      52.918  74.807 -39.018  1.00  1.42           H  
ATOM   2338 1HB  ALA A 149      51.042  73.449 -38.195  1.00  1.42           H  
ATOM   2339 2HB  ALA A 149      52.568  72.997 -37.398  1.00  1.42           H  
ATOM   2340 3HB  ALA A 149      51.367  73.974 -36.546  1.00  1.42           H  
ATOM   2341  N   LEU A 150      51.171  76.953 -37.176  1.00  1.56           N  
ATOM   2342  CA  LEU A 150      50.240  78.090 -37.290  1.00  1.56           C  
ATOM   2343  C   LEU A 150      50.820  79.132 -38.243  1.00  1.56           C  
ATOM   2344  O   LEU A 150      50.100  79.751 -39.026  1.00  1.56           O  
ATOM   2345  CB  LEU A 150      50.015  78.820 -35.946  1.00  1.56           C  
ATOM   2346  CG  LEU A 150      49.292  78.084 -34.825  1.00  1.56           C  
ATOM   2347  CD1 LEU A 150      49.357  78.949 -33.542  1.00  1.56           C  
ATOM   2348  CD2 LEU A 150      47.854  77.827 -35.229  1.00  1.56           C  
ATOM   2349  H   LEU A 150      51.593  76.722 -36.273  1.00  1.56           H  
ATOM   2350  HA  LEU A 150      49.290  77.735 -37.690  1.00  1.56           H  
ATOM   2351 1HB  LEU A 150      50.966  79.154 -35.559  1.00  1.56           H  
ATOM   2352 2HB  LEU A 150      49.432  79.717 -36.155  1.00  1.56           H  
ATOM   2353  HG  LEU A 150      49.798  77.134 -34.627  1.00  1.56           H  
ATOM   2354 1HD1 LEU A 150      48.859  78.426 -32.730  1.00  1.56           H  
ATOM   2355 2HD1 LEU A 150      50.385  79.129 -33.273  1.00  1.56           H  
ATOM   2356 3HD1 LEU A 150      48.865  79.902 -33.722  1.00  1.56           H  
ATOM   2357 1HD2 LEU A 150      47.341  77.298 -34.425  1.00  1.56           H  
ATOM   2358 2HD2 LEU A 150      47.352  78.775 -35.420  1.00  1.56           H  
ATOM   2359 3HD2 LEU A 150      47.837  77.215 -36.133  1.00  1.56           H  
ATOM   2360  N   CYS A 151      52.145  79.283 -38.172  1.00  1.75           N  
ATOM   2361  CA  CYS A 151      52.874  80.262 -38.984  1.00  1.75           C  
ATOM   2362  C   CYS A 151      53.056  79.781 -40.407  1.00  1.75           C  
ATOM   2363  O   CYS A 151      53.364  80.563 -41.309  1.00  1.75           O  
ATOM   2364  CB  CYS A 151      54.252  80.544 -38.373  1.00  1.75           C  
ATOM   2365  SG  CYS A 151      54.258  81.204 -36.672  1.00  1.75           S  
ATOM   2366  H   CYS A 151      52.651  78.736 -37.493  1.00  1.75           H  
ATOM   2367  HA  CYS A 151      52.306  81.189 -39.008  1.00  1.75           H  
ATOM   2368 1HB  CYS A 151      54.829  79.625 -38.368  1.00  1.75           H  
ATOM   2369 2HB  CYS A 151      54.783  81.253 -39.007  1.00  1.75           H  
ATOM   2370  N   LYS A 152      52.927  78.469 -40.622  1.00  1.99           N  
ATOM   2371  CA  LYS A 152      53.087  77.869 -41.937  1.00  1.99           C  
ATOM   2372  C   LYS A 152      51.803  77.957 -42.741  1.00  1.99           C  
ATOM   2373  O   LYS A 152      51.829  78.270 -43.930  1.00  1.99           O  
ATOM   2374  CB  LYS A 152      53.486  76.399 -41.822  1.00  1.99           C  
ATOM   2375  CG  LYS A 152      53.723  75.695 -43.149  1.00  1.99           C  
ATOM   2376  CD  LYS A 152      54.154  74.248 -42.936  1.00  1.99           C  
ATOM   2377  CE  LYS A 152      54.357  73.533 -44.262  1.00  1.99           C  
ATOM   2378  NZ  LYS A 152      54.651  72.087 -44.068  1.00  1.99           N  
ATOM   2379  H   LYS A 152      52.744  77.865 -39.822  1.00  1.99           H  
ATOM   2380  HA  LYS A 152      53.865  78.407 -42.478  1.00  1.99           H  
ATOM   2381 1HB  LYS A 152      54.389  76.314 -41.216  1.00  1.99           H  
ATOM   2382 2HB  LYS A 152      52.699  75.857 -41.302  1.00  1.99           H  
ATOM   2383 1HG  LYS A 152      52.805  75.714 -43.736  1.00  1.99           H  
ATOM   2384 2HG  LYS A 152      54.502  76.222 -43.705  1.00  1.99           H  
ATOM   2385 1HD  LYS A 152      55.092  74.219 -42.376  1.00  1.99           H  
ATOM   2386 2HD  LYS A 152      53.393  73.718 -42.361  1.00  1.99           H  
ATOM   2387 1HE  LYS A 152      53.455  73.635 -44.864  1.00  1.99           H  
ATOM   2388 2HE  LYS A 152      55.190  73.996 -44.792  1.00  1.99           H  
ATOM   2389 1HZ  LYS A 152      54.782  71.635 -44.952  1.00  1.99           H  
ATOM   2390 2HZ  LYS A 152      55.499  71.954 -43.499  1.00  1.99           H  
ATOM   2391 3HZ  LYS A 152      53.892  71.636 -43.579  1.00  1.99           H  
ATOM   2392  N   ASN A 153      50.676  77.665 -42.093  1.00  2.24           N  
ATOM   2393  CA  ASN A 153      49.392  77.625 -42.775  1.00  2.24           C  
ATOM   2394  C   ASN A 153      48.891  79.043 -43.110  1.00  2.24           C  
ATOM   2395  O   ASN A 153      48.426  79.759 -42.221  1.00  2.24           O  
ATOM   2396  CB  ASN A 153      48.383  76.887 -41.918  1.00  2.24           C  
ATOM   2397  CG  ASN A 153      47.032  76.682 -42.585  1.00  2.24           C  
ATOM   2398  OD1 ASN A 153      46.555  77.471 -43.415  1.00  2.24           O  
ATOM   2399  ND2 ASN A 153      46.394  75.595 -42.221  1.00  2.24           N  
ATOM   2400  H   ASN A 153      50.726  77.414 -41.104  1.00  2.24           H  
ATOM   2401  HA  ASN A 153      49.538  77.043 -43.674  1.00  2.24           H  
ATOM   2402 1HB  ASN A 153      48.794  75.911 -41.644  1.00  2.24           H  
ATOM   2403 2HB  ASN A 153      48.238  77.442 -40.987  1.00  2.24           H  
ATOM   2404 1HD2 ASN A 153      45.497  75.383 -42.613  1.00  2.24           H  
ATOM   2405 2HD2 ASN A 153      46.805  74.977 -41.548  1.00  2.24           H  
ATOM   2406  N   PRO A 154      48.830  79.434 -44.402  1.00  2.48           N  
ATOM   2407  CA  PRO A 154      48.522  80.772 -44.878  1.00  2.48           C  
ATOM   2408  C   PRO A 154      47.092  81.195 -44.597  1.00  2.48           C  
ATOM   2409  O   PRO A 154      46.747  82.366 -44.757  1.00  2.48           O  
ATOM   2410  CB  PRO A 154      48.759  80.662 -46.389  1.00  2.48           C  
ATOM   2411  CG  PRO A 154      48.520  79.209 -46.712  1.00  2.48           C  
ATOM   2412  CD  PRO A 154      49.007  78.448 -45.505  1.00  2.48           C  
ATOM   2413  HA  PRO A 154      49.228  81.480 -44.418  1.00  2.48           H  
ATOM   2414 1HB  PRO A 154      48.067  81.332 -46.921  1.00  2.48           H  
ATOM   2415 2HB  PRO A 154      49.779  80.993 -46.633  1.00  2.48           H  
ATOM   2416 1HG  PRO A 154      47.451  79.041 -46.912  1.00  2.48           H  
ATOM   2417 2HG  PRO A 154      49.060  78.930 -47.629  1.00  2.48           H  
ATOM   2418 1HD  PRO A 154      48.348  77.577 -45.382  1.00  2.48           H  
ATOM   2419 2HD  PRO A 154      50.063  78.174 -45.634  1.00  2.48           H  
ATOM   2420  N   LEU A 155      46.236  80.242 -44.234  1.00  2.65           N  
ATOM   2421  CA  LEU A 155      44.846  80.566 -44.001  1.00  2.65           C  
ATOM   2422  C   LEU A 155      44.580  80.935 -42.547  1.00  2.65           C  
ATOM   2423  O   LEU A 155      43.463  81.328 -42.201  1.00  2.65           O  
ATOM   2424  CB  LEU A 155      43.977  79.378 -44.395  1.00  2.65           C  
ATOM   2425  CG  LEU A 155      44.108  78.960 -45.853  1.00  2.65           C  
ATOM   2426  CD1 LEU A 155      43.260  77.730 -46.099  1.00  2.65           C  
ATOM   2427  CD2 LEU A 155      43.706  80.118 -46.743  1.00  2.65           C  
ATOM   2428  H   LEU A 155      46.538  79.282 -44.084  1.00  2.65           H  
ATOM   2429  HA  LEU A 155      44.582  81.418 -44.624  1.00  2.65           H  
ATOM   2430 1HB  LEU A 155      44.241  78.529 -43.771  1.00  2.65           H  
ATOM   2431 2HB  LEU A 155      42.934  79.631 -44.209  1.00  2.65           H  
ATOM   2432  HG  LEU A 155      45.143  78.693 -46.058  1.00  2.65           H  
ATOM   2433 1HD1 LEU A 155      43.364  77.418 -47.138  1.00  2.65           H  
ATOM   2434 2HD1 LEU A 155      43.591  76.925 -45.442  1.00  2.65           H  
ATOM   2435 3HD1 LEU A 155      42.215  77.961 -45.893  1.00  2.65           H  
ATOM   2436 1HD2 LEU A 155      43.810  79.828 -47.788  1.00  2.65           H  
ATOM   2437 2HD2 LEU A 155      42.669  80.390 -46.542  1.00  2.65           H  
ATOM   2438 3HD2 LEU A 155      44.353  80.974 -46.537  1.00  2.65           H  
ATOM   2439  N   SER A 156      45.587  80.802 -41.680  1.00  2.75           N  
ATOM   2440  CA  SER A 156      45.368  81.150 -40.285  1.00  2.75           C  
ATOM   2441  C   SER A 156      45.521  82.636 -40.061  1.00  2.75           C  
ATOM   2442  O   SER A 156      46.506  83.253 -40.473  1.00  2.75           O  
ATOM   2443  CB  SER A 156      46.314  80.424 -39.353  1.00  2.75           C  
ATOM   2444  OG  SER A 156      46.154  80.896 -38.023  1.00  2.75           O  
ATOM   2445  H   SER A 156      46.509  80.474 -41.983  1.00  2.75           H  
ATOM   2446  HA  SER A 156      44.348  80.869 -40.018  1.00  2.75           H  
ATOM   2447 1HB  SER A 156      46.112  79.356 -39.393  1.00  2.75           H  
ATOM   2448 2HB  SER A 156      47.349  80.573 -39.680  1.00  2.75           H  
ATOM   2449  HG  SER A 156      46.614  80.255 -37.468  1.00  2.75           H  
ATOM   2450  N   ILE A 157      44.609  83.197 -39.283  1.00  2.78           N  
ATOM   2451  CA  ILE A 157      44.654  84.611 -38.936  1.00  2.78           C  
ATOM   2452  C   ILE A 157      45.862  84.941 -38.066  1.00  2.78           C  
ATOM   2453  O   ILE A 157      46.205  86.109 -37.887  1.00  2.78           O  
ATOM   2454  CB  ILE A 157      43.372  85.032 -38.197  1.00  2.78           C  
ATOM   2455  CG1 ILE A 157      43.270  84.297 -36.850  1.00  2.78           C  
ATOM   2456  CG2 ILE A 157      42.164  84.722 -39.062  1.00  2.78           C  
ATOM   2457  CD1 ILE A 157      42.159  84.789 -35.967  1.00  2.78           C  
ATOM   2458  H   ILE A 157      43.839  82.631 -38.955  1.00  2.78           H  
ATOM   2459  HA  ILE A 157      44.730  85.188 -39.856  1.00  2.78           H  
ATOM   2460  HB  ILE A 157      43.407  86.101 -37.990  1.00  2.78           H  
ATOM   2461 1HG1 ILE A 157      43.134  83.234 -37.034  1.00  2.78           H  
ATOM   2462 2HG1 ILE A 157      44.187  84.442 -36.304  1.00  2.78           H  
ATOM   2463 1HG2 ILE A 157      41.255  85.027 -38.544  1.00  2.78           H  
ATOM   2464 2HG2 ILE A 157      42.244  85.262 -40.005  1.00  2.78           H  
ATOM   2465 3HG2 ILE A 157      42.128  83.649 -39.262  1.00  2.78           H  
ATOM   2466 1HD1 ILE A 157      42.165  84.227 -35.033  1.00  2.78           H  
ATOM   2467 2HD1 ILE A 157      42.307  85.848 -35.755  1.00  2.78           H  
ATOM   2468 3HD1 ILE A 157      41.203  84.649 -36.469  1.00  2.78           H  
ATOM   2469  N   LEU A 158      46.496  83.909 -37.505  1.00  2.74           N  
ATOM   2470  CA  LEU A 158      47.653  84.116 -36.679  1.00  2.74           C  
ATOM   2471  C   LEU A 158      48.958  83.975 -37.432  1.00  2.74           C  
ATOM   2472  O   LEU A 158      50.005  84.210 -36.846  1.00  2.74           O  
ATOM   2473  CB  LEU A 158      47.664  83.126 -35.507  1.00  2.74           C  
ATOM   2474  CG  LEU A 158      46.511  83.243 -34.530  1.00  2.74           C  
ATOM   2475  CD1 LEU A 158      46.643  82.159 -33.472  1.00  2.74           C  
ATOM   2476  CD2 LEU A 158      46.523  84.645 -33.918  1.00  2.74           C  
ATOM   2477  H   LEU A 158      46.194  82.952 -37.687  1.00  2.74           H  
ATOM   2478  HA  LEU A 158      47.597  85.123 -36.275  1.00  2.74           H  
ATOM   2479 1HB  LEU A 158      47.655  82.113 -35.914  1.00  2.74           H  
ATOM   2480 2HB  LEU A 158      48.591  83.259 -34.949  1.00  2.74           H  
ATOM   2481  HG  LEU A 158      45.574  83.080 -35.048  1.00  2.74           H  
ATOM   2482 1HD1 LEU A 158      45.811  82.232 -32.771  1.00  2.74           H  
ATOM   2483 2HD1 LEU A 158      46.628  81.182 -33.956  1.00  2.74           H  
ATOM   2484 3HD1 LEU A 158      47.582  82.284 -32.935  1.00  2.74           H  
ATOM   2485 1HD2 LEU A 158      45.695  84.744 -33.214  1.00  2.74           H  
ATOM   2486 2HD2 LEU A 158      47.465  84.808 -33.393  1.00  2.74           H  
ATOM   2487 3HD2 LEU A 158      46.416  85.390 -34.711  1.00  2.74           H  
ATOM   2488  N   ALA A 159      48.946  83.594 -38.712  1.00  2.68           N  
ATOM   2489  CA  ALA A 159      50.238  83.361 -39.343  1.00  2.68           C  
ATOM   2490  C   ALA A 159      51.189  84.584 -39.329  1.00  2.68           C  
ATOM   2491  O   ALA A 159      52.335  84.436 -38.906  1.00  2.68           O  
ATOM   2492  CB  ALA A 159      50.065  82.840 -40.766  1.00  2.68           C  
ATOM   2493  H   ALA A 159      48.077  83.440 -39.230  1.00  2.68           H  
ATOM   2494  HA  ALA A 159      50.714  82.577 -38.771  1.00  2.68           H  
ATOM   2495 1HB  ALA A 159      51.045  82.597 -41.180  1.00  2.68           H  
ATOM   2496 2HB  ALA A 159      49.452  81.930 -40.740  1.00  2.68           H  
ATOM   2497 3HB  ALA A 159      49.583  83.552 -41.401  1.00  2.68           H  
ATOM   2498  N   PRO A 160      50.798  85.823 -39.738  1.00  2.63           N  
ATOM   2499  CA  PRO A 160      51.703  86.968 -39.732  1.00  2.63           C  
ATOM   2500  C   PRO A 160      51.976  87.458 -38.318  1.00  2.63           C  
ATOM   2501  O   PRO A 160      52.976  88.131 -38.044  1.00  2.63           O  
ATOM   2502  CB  PRO A 160      50.933  88.007 -40.554  1.00  2.63           C  
ATOM   2503  CG  PRO A 160      49.468  87.653 -40.358  1.00  2.63           C  
ATOM   2504  CD  PRO A 160      49.423  86.141 -40.245  1.00  2.63           C  
ATOM   2505  HA  PRO A 160      52.641  86.685 -40.231  1.00  2.63           H  
ATOM   2506 1HB  PRO A 160      51.173  89.019 -40.192  1.00  2.63           H  
ATOM   2507 2HB  PRO A 160      51.248  87.960 -41.607  1.00  2.63           H  
ATOM   2508 1HG  PRO A 160      49.079  88.153 -39.462  1.00  2.63           H  
ATOM   2509 2HG  PRO A 160      48.874  88.026 -41.203  1.00  2.63           H  
ATOM   2510 1HD  PRO A 160      48.632  85.918 -39.534  1.00  2.63           H  
ATOM   2511 2HD  PRO A 160      49.239  85.709 -41.228  1.00  2.63           H  
ATOM   2512  N   VAL A 161      51.097  87.063 -37.407  1.00  2.59           N  
ATOM   2513  CA  VAL A 161      51.161  87.485 -36.031  1.00  2.59           C  
ATOM   2514  C   VAL A 161      52.236  86.681 -35.344  1.00  2.59           C  
ATOM   2515  O   VAL A 161      53.175  87.237 -34.765  1.00  2.59           O  
ATOM   2516  CB  VAL A 161      49.796  87.230 -35.373  1.00  2.59           C  
ATOM   2517  CG1 VAL A 161      49.830  87.547 -33.950  1.00  2.59           C  
ATOM   2518  CG2 VAL A 161      48.737  88.009 -36.102  1.00  2.59           C  
ATOM   2519  H   VAL A 161      50.328  86.469 -37.682  1.00  2.59           H  
ATOM   2520  HA  VAL A 161      51.411  88.546 -35.985  1.00  2.59           H  
ATOM   2521  HB  VAL A 161      49.570  86.184 -35.440  1.00  2.59           H  
ATOM   2522 1HG1 VAL A 161      48.860  87.329 -33.503  1.00  2.59           H  
ATOM   2523 2HG1 VAL A 161      50.587  86.937 -33.483  1.00  2.59           H  
ATOM   2524 3HG1 VAL A 161      50.063  88.600 -33.825  1.00  2.59           H  
ATOM   2525 1HG2 VAL A 161      47.762  87.804 -35.657  1.00  2.59           H  
ATOM   2526 2HG2 VAL A 161      48.952  89.073 -36.033  1.00  2.59           H  
ATOM   2527 3HG2 VAL A 161      48.724  87.704 -37.145  1.00  2.59           H  
ATOM   2528  N   CYS A 162      52.132  85.355 -35.454  1.00  2.57           N  
ATOM   2529  CA  CYS A 162      53.152  84.519 -34.877  1.00  2.57           C  
ATOM   2530  C   CYS A 162      54.446  84.678 -35.663  1.00  2.57           C  
ATOM   2531  O   CYS A 162      55.511  84.646 -35.086  1.00  2.57           O  
ATOM   2532  CB  CYS A 162      52.708  83.052 -34.807  1.00  2.57           C  
ATOM   2533  SG  CYS A 162      52.516  82.219 -36.385  1.00  2.57           S  
ATOM   2534  H   CYS A 162      51.350  84.937 -35.942  1.00  2.57           H  
ATOM   2535  HA  CYS A 162      53.324  84.843 -33.858  1.00  2.57           H  
ATOM   2536 1HB  CYS A 162      53.427  82.492 -34.216  1.00  2.57           H  
ATOM   2537 2HB  CYS A 162      51.751  82.993 -34.289  1.00  2.57           H  
ATOM   2538  N   GLY A 163      54.400  85.042 -36.938  1.00  2.55           N  
ATOM   2539  CA  GLY A 163      55.665  85.264 -37.622  1.00  2.55           C  
ATOM   2540  C   GLY A 163      56.495  86.307 -36.850  1.00  2.55           C  
ATOM   2541  O   GLY A 163      57.648  86.069 -36.456  1.00  2.55           O  
ATOM   2542  H   GLY A 163      53.523  85.072 -37.457  1.00  2.55           H  
ATOM   2543 1HA  GLY A 163      56.210  84.327 -37.695  1.00  2.55           H  
ATOM   2544 2HA  GLY A 163      55.471  85.613 -38.635  1.00  2.55           H  
ATOM   2545  N   LEU A 164      55.902  87.477 -36.628  1.00  2.51           N  
ATOM   2546  CA  LEU A 164      56.609  88.532 -35.915  1.00  2.51           C  
ATOM   2547  C   LEU A 164      56.909  88.187 -34.448  1.00  2.51           C  
ATOM   2548  O   LEU A 164      58.012  88.469 -33.944  1.00  2.51           O  
ATOM   2549  CB  LEU A 164      55.762  89.800 -35.967  1.00  2.51           C  
ATOM   2550  CG  LEU A 164      55.632  90.431 -37.353  1.00  2.51           C  
ATOM   2551  CD1 LEU A 164      54.619  91.557 -37.300  1.00  2.51           C  
ATOM   2552  CD2 LEU A 164      56.997  90.934 -37.803  1.00  2.51           C  
ATOM   2553  H   LEU A 164      54.949  87.639 -36.969  1.00  2.51           H  
ATOM   2554  HA  LEU A 164      57.553  88.709 -36.425  1.00  2.51           H  
ATOM   2555 1HB  LEU A 164      54.754  89.548 -35.621  1.00  2.51           H  
ATOM   2556 2HB  LEU A 164      56.187  90.537 -35.290  1.00  2.51           H  
ATOM   2557  HG  LEU A 164      55.266  89.683 -38.062  1.00  2.51           H  
ATOM   2558 1HD1 LEU A 164      54.516  92.001 -38.290  1.00  2.51           H  
ATOM   2559 2HD1 LEU A 164      53.655  91.154 -36.980  1.00  2.51           H  
ATOM   2560 3HD1 LEU A 164      54.952  92.314 -36.594  1.00  2.51           H  
ATOM   2561 1HD2 LEU A 164      56.911  91.379 -38.794  1.00  2.51           H  
ATOM   2562 2HD2 LEU A 164      57.360  91.682 -37.098  1.00  2.51           H  
ATOM   2563 3HD2 LEU A 164      57.696  90.098 -37.839  1.00  2.51           H  
ATOM   2564  N   PHE A 165      55.939  87.565 -33.767  1.00  2.42           N  
ATOM   2565  CA  PHE A 165      56.107  87.243 -32.359  1.00  2.42           C  
ATOM   2566  C   PHE A 165      57.107  86.138 -32.126  1.00  2.42           C  
ATOM   2567  O   PHE A 165      57.871  86.194 -31.172  1.00  2.42           O  
ATOM   2568  CB  PHE A 165      54.791  86.853 -31.709  1.00  2.42           C  
ATOM   2569  CG  PHE A 165      53.854  87.999 -31.534  1.00  2.42           C  
ATOM   2570  CD1 PHE A 165      54.332  89.275 -31.314  1.00  2.42           C  
ATOM   2571  CD2 PHE A 165      52.499  87.802 -31.575  1.00  2.42           C  
ATOM   2572  CE1 PHE A 165      53.466  90.336 -31.155  1.00  2.42           C  
ATOM   2573  CE2 PHE A 165      51.624  88.857 -31.410  1.00  2.42           C  
ATOM   2574  CZ  PHE A 165      52.108  90.127 -31.206  1.00  2.42           C  
ATOM   2575  H   PHE A 165      55.055  87.339 -34.226  1.00  2.42           H  
ATOM   2576  HA  PHE A 165      56.476  88.135 -31.855  1.00  2.42           H  
ATOM   2577 1HB  PHE A 165      54.305  86.108 -32.312  1.00  2.42           H  
ATOM   2578 2HB  PHE A 165      54.987  86.408 -30.738  1.00  2.42           H  
ATOM   2579  HD1 PHE A 165      55.406  89.441 -31.275  1.00  2.42           H  
ATOM   2580  HD2 PHE A 165      52.121  86.795 -31.738  1.00  2.42           H  
ATOM   2581  HE1 PHE A 165      53.858  91.339 -30.987  1.00  2.42           H  
ATOM   2582  HE2 PHE A 165      50.549  88.687 -31.438  1.00  2.42           H  
ATOM   2583  HZ  PHE A 165      51.420  90.961 -31.077  1.00  2.42           H  
ATOM   2584  N   GLU A 166      57.137  85.133 -32.995  1.00  2.30           N  
ATOM   2585  CA  GLU A 166      58.046  84.028 -32.778  1.00  2.30           C  
ATOM   2586  C   GLU A 166      59.456  84.531 -32.825  1.00  2.30           C  
ATOM   2587  O   GLU A 166      60.253  84.190 -31.960  1.00  2.30           O  
ATOM   2588  CB  GLU A 166      57.843  82.937 -33.846  1.00  2.30           C  
ATOM   2589  CG  GLU A 166      56.559  82.189 -33.684  1.00  2.30           C  
ATOM   2590  CD  GLU A 166      56.503  81.383 -32.521  1.00  2.30           C  
ATOM   2591  OE1 GLU A 166      57.109  80.355 -32.478  1.00  2.30           O  
ATOM   2592  OE2 GLU A 166      55.849  81.799 -31.606  1.00  2.30           O  
ATOM   2593  H   GLU A 166      56.511  85.117 -33.782  1.00  2.30           H  
ATOM   2594  HA  GLU A 166      57.859  83.601 -31.796  1.00  2.30           H  
ATOM   2595 1HB  GLU A 166      57.824  83.405 -34.834  1.00  2.30           H  
ATOM   2596 2HB  GLU A 166      58.656  82.238 -33.842  1.00  2.30           H  
ATOM   2597 1HG  GLU A 166      55.745  82.877 -33.601  1.00  2.30           H  
ATOM   2598 2HG  GLU A 166      56.394  81.572 -34.562  1.00  2.30           H  
ATOM   2599  N   TYR A 167      59.783  85.438 -33.735  1.00  2.14           N  
ATOM   2600  CA  TYR A 167      61.154  85.906 -33.668  1.00  2.14           C  
ATOM   2601  C   TYR A 167      61.451  86.571 -32.332  1.00  2.14           C  
ATOM   2602  O   TYR A 167      62.404  86.203 -31.638  1.00  2.14           O  
ATOM   2603  CB  TYR A 167      61.511  86.840 -34.801  1.00  2.14           C  
ATOM   2604  CG  TYR A 167      62.905  87.346 -34.598  1.00  2.14           C  
ATOM   2605  CD1 TYR A 167      63.953  86.507 -34.864  1.00  2.14           C  
ATOM   2606  CD2 TYR A 167      63.139  88.630 -34.137  1.00  2.14           C  
ATOM   2607  CE1 TYR A 167      65.247  86.923 -34.674  1.00  2.14           C  
ATOM   2608  CE2 TYR A 167      64.437  89.060 -33.943  1.00  2.14           C  
ATOM   2609  CZ  TYR A 167      65.492  88.207 -34.211  1.00  2.14           C  
ATOM   2610  OH  TYR A 167      66.789  88.627 -34.018  1.00  2.14           O  
ATOM   2611  H   TYR A 167      59.124  85.748 -34.460  1.00  2.14           H  
ATOM   2612  HA  TYR A 167      61.821  85.060 -33.736  1.00  2.14           H  
ATOM   2613 1HB  TYR A 167      61.459  86.316 -35.758  1.00  2.14           H  
ATOM   2614 2HB  TYR A 167      60.821  87.686 -34.829  1.00  2.14           H  
ATOM   2615  HD1 TYR A 167      63.745  85.509 -35.216  1.00  2.14           H  
ATOM   2616  HD2 TYR A 167      62.302  89.294 -33.924  1.00  2.14           H  
ATOM   2617  HE1 TYR A 167      66.073  86.245 -34.884  1.00  2.14           H  
ATOM   2618  HE2 TYR A 167      64.629  90.068 -33.577  1.00  2.14           H  
ATOM   2619  HH  TYR A 167      66.787  89.533 -33.698  1.00  2.14           H  
ATOM   2620  N   GLY A 168      60.625  87.541 -31.952  1.00  1.96           N  
ATOM   2621  CA  GLY A 168      60.880  88.268 -30.716  1.00  1.96           C  
ATOM   2622  C   GLY A 168      60.892  87.375 -29.475  1.00  1.96           C  
ATOM   2623  O   GLY A 168      61.864  87.354 -28.716  1.00  1.96           O  
ATOM   2624  H   GLY A 168      59.820  87.788 -32.537  1.00  1.96           H  
ATOM   2625 1HA  GLY A 168      61.837  88.783 -30.799  1.00  1.96           H  
ATOM   2626 2HA  GLY A 168      60.118  89.038 -30.597  1.00  1.96           H  
ATOM   2627  N   VAL A 169      59.800  86.650 -29.280  1.00  1.78           N  
ATOM   2628  CA  VAL A 169      59.589  85.826 -28.110  1.00  1.78           C  
ATOM   2629  C   VAL A 169      60.536  84.645 -28.013  1.00  1.78           C  
ATOM   2630  O   VAL A 169      61.134  84.420 -26.963  1.00  1.78           O  
ATOM   2631  CB  VAL A 169      58.148  85.296 -28.121  1.00  1.78           C  
ATOM   2632  CG1 VAL A 169      57.959  84.338 -27.020  1.00  1.78           C  
ATOM   2633  CG2 VAL A 169      57.172  86.441 -28.013  1.00  1.78           C  
ATOM   2634  H   VAL A 169      59.070  86.679 -29.980  1.00  1.78           H  
ATOM   2635  HA  VAL A 169      59.728  86.453 -27.228  1.00  1.78           H  
ATOM   2636  HB  VAL A 169      57.977  84.755 -29.056  1.00  1.78           H  
ATOM   2637 1HG1 VAL A 169      56.942  83.946 -27.047  1.00  1.78           H  
ATOM   2638 2HG1 VAL A 169      58.672  83.535 -27.144  1.00  1.78           H  
ATOM   2639 3HG1 VAL A 169      58.130  84.846 -26.076  1.00  1.78           H  
ATOM   2640 1HG2 VAL A 169      56.166  86.044 -28.037  1.00  1.78           H  
ATOM   2641 2HG2 VAL A 169      57.337  86.974 -27.084  1.00  1.78           H  
ATOM   2642 3HG2 VAL A 169      57.316  87.121 -28.853  1.00  1.78           H  
ATOM   2643  N   LEU A 170      60.723  83.889 -29.092  1.00  1.60           N  
ATOM   2644  CA  LEU A 170      61.585  82.729 -28.980  1.00  1.60           C  
ATOM   2645  C   LEU A 170      63.005  83.159 -28.664  1.00  1.60           C  
ATOM   2646  O   LEU A 170      63.695  82.505 -27.867  1.00  1.60           O  
ATOM   2647  CB  LEU A 170      61.565  81.961 -30.289  1.00  1.60           C  
ATOM   2648  CG  LEU A 170      60.236  81.293 -30.640  1.00  1.60           C  
ATOM   2649  CD1 LEU A 170      60.296  80.872 -31.935  1.00  1.60           C  
ATOM   2650  CD2 LEU A 170      59.995  80.141 -29.839  1.00  1.60           C  
ATOM   2651  H   LEU A 170      60.283  84.097 -29.989  1.00  1.60           H  
ATOM   2652  HA  LEU A 170      61.214  82.097 -28.178  1.00  1.60           H  
ATOM   2653 1HB  LEU A 170      61.838  82.631 -31.092  1.00  1.60           H  
ATOM   2654 2HB  LEU A 170      62.320  81.178 -30.241  1.00  1.60           H  
ATOM   2655  HG  LEU A 170      59.418  82.005 -30.527  1.00  1.60           H  
ATOM   2656 1HD1 LEU A 170      59.377  80.417 -32.188  1.00  1.60           H  
ATOM   2657 2HD1 LEU A 170      60.438  81.718 -32.512  1.00  1.60           H  
ATOM   2658 3HD1 LEU A 170      61.113  80.173 -32.061  1.00  1.60           H  
ATOM   2659 1HD2 LEU A 170      59.060  79.688 -30.148  1.00  1.60           H  
ATOM   2660 2HD2 LEU A 170      60.800  79.428 -29.991  1.00  1.60           H  
ATOM   2661 3HD2 LEU A 170      59.934  80.444 -28.825  1.00  1.60           H  
ATOM   2662  N   ALA A 171      63.452  84.261 -29.299  1.00  1.46           N  
ATOM   2663  CA  ALA A 171      64.795  84.780 -29.084  1.00  1.46           C  
ATOM   2664  C   ALA A 171      65.001  85.250 -27.644  1.00  1.46           C  
ATOM   2665  O   ALA A 171      66.040  84.983 -27.044  1.00  1.46           O  
ATOM   2666  CB  ALA A 171      65.058  85.925 -30.048  1.00  1.46           C  
ATOM   2667  H   ALA A 171      62.857  84.769 -29.960  1.00  1.46           H  
ATOM   2668  HA  ALA A 171      65.504  83.977 -29.279  1.00  1.46           H  
ATOM   2669 1HB  ALA A 171      66.070  86.297 -29.906  1.00  1.46           H  
ATOM   2670 2HB  ALA A 171      64.935  85.578 -31.075  1.00  1.46           H  
ATOM   2671 3HB  ALA A 171      64.344  86.731 -29.851  1.00  1.46           H  
ATOM   2672  N   ASP A 172      63.994  85.911 -27.065  1.00  1.34           N  
ATOM   2673  CA  ASP A 172      64.106  86.384 -25.689  1.00  1.34           C  
ATOM   2674  C   ASP A 172      64.002  85.264 -24.662  1.00  1.34           C  
ATOM   2675  O   ASP A 172      64.649  85.308 -23.613  1.00  1.34           O  
ATOM   2676  CB  ASP A 172      63.040  87.437 -25.375  1.00  1.34           C  
ATOM   2677  CG  ASP A 172      63.279  88.785 -26.062  1.00  1.34           C  
ATOM   2678  OD1 ASP A 172      64.354  88.990 -26.584  1.00  1.34           O  
ATOM   2679  OD2 ASP A 172      62.396  89.614 -26.021  1.00  1.34           O  
ATOM   2680  H   ASP A 172      63.150  86.133 -27.598  1.00  1.34           H  
ATOM   2681  HA  ASP A 172      65.084  86.850 -25.575  1.00  1.34           H  
ATOM   2682 1HB  ASP A 172      62.067  87.054 -25.701  1.00  1.34           H  
ATOM   2683 2HB  ASP A 172      62.986  87.590 -24.300  1.00  1.34           H  
ATOM   2684  N   LEU A 173      63.168  84.271 -24.950  1.00  1.24           N  
ATOM   2685  CA  LEU A 173      62.933  83.191 -24.011  1.00  1.24           C  
ATOM   2686  C   LEU A 173      63.831  81.961 -24.178  1.00  1.24           C  
ATOM   2687  O   LEU A 173      63.774  81.046 -23.344  1.00  1.24           O  
ATOM   2688  CB  LEU A 173      61.480  82.769 -24.107  1.00  1.24           C  
ATOM   2689  CG  LEU A 173      60.460  83.806 -23.749  1.00  1.24           C  
ATOM   2690  CD1 LEU A 173      59.128  83.192 -23.919  1.00  1.24           C  
ATOM   2691  CD2 LEU A 173      60.682  84.305 -22.350  1.00  1.24           C  
ATOM   2692  H   LEU A 173      62.644  84.285 -25.825  1.00  1.24           H  
ATOM   2693  HA  LEU A 173      63.102  83.586 -23.012  1.00  1.24           H  
ATOM   2694 1HB  LEU A 173      61.287  82.558 -25.145  1.00  1.24           H  
ATOM   2695 2HB  LEU A 173      61.312  81.875 -23.549  1.00  1.24           H  
ATOM   2696  HG  LEU A 173      60.534  84.644 -24.446  1.00  1.24           H  
ATOM   2697 1HD1 LEU A 173      58.363  83.910 -23.696  1.00  1.24           H  
ATOM   2698 2HD1 LEU A 173      59.026  82.845 -24.930  1.00  1.24           H  
ATOM   2699 3HD1 LEU A 173      59.048  82.362 -23.249  1.00  1.24           H  
ATOM   2700 1HD2 LEU A 173      59.940  85.047 -22.115  1.00  1.24           H  
ATOM   2701 2HD2 LEU A 173      60.602  83.490 -21.653  1.00  1.24           H  
ATOM   2702 3HD2 LEU A 173      61.675  84.749 -22.278  1.00  1.24           H  
ATOM   2703  N   HIS A 174      64.650  81.924 -25.247  1.00  1.16           N  
ATOM   2704  CA  HIS A 174      65.570  80.809 -25.514  1.00  1.16           C  
ATOM   2705  C   HIS A 174      64.820  79.488 -25.581  1.00  1.16           C  
ATOM   2706  O   HIS A 174      65.226  78.487 -24.990  1.00  1.16           O  
ATOM   2707  CB  HIS A 174      66.662  80.753 -24.442  1.00  1.16           C  
ATOM   2708  CG  HIS A 174      67.458  82.009 -24.372  1.00  1.16           C  
ATOM   2709  ND1 HIS A 174      68.365  82.371 -25.347  1.00  1.16           N  
ATOM   2710  CD2 HIS A 174      67.464  83.007 -23.461  1.00  1.16           C  
ATOM   2711  CE1 HIS A 174      68.900  83.537 -25.030  1.00  1.16           C  
ATOM   2712  NE2 HIS A 174      68.371  83.942 -23.891  1.00  1.16           N  
ATOM   2713  H   HIS A 174      64.609  82.679 -25.929  1.00  1.16           H  
ATOM   2714  HA  HIS A 174      66.050  80.966 -26.480  1.00  1.16           H  
ATOM   2715 1HB  HIS A 174      66.226  80.562 -23.464  1.00  1.16           H  
ATOM   2716 2HB  HIS A 174      67.341  79.930 -24.661  1.00  1.16           H  
ATOM   2717  HD2 HIS A 174      66.856  83.061 -22.557  1.00  1.16           H  
ATOM   2718  HE1 HIS A 174      69.647  84.075 -25.613  1.00  1.16           H  
ATOM   2719  HE2 HIS A 174      68.588  84.803 -23.412  1.00  1.16           H  
ATOM   2720  N   VAL A 175      63.722  79.504 -26.318  1.00  1.07           N  
ATOM   2721  CA  VAL A 175      62.824  78.353 -26.409  1.00  1.07           C  
ATOM   2722  C   VAL A 175      63.374  77.112 -27.117  1.00  1.07           C  
ATOM   2723  O   VAL A 175      63.232  76.011 -26.590  1.00  1.07           O  
ATOM   2724  CB  VAL A 175      61.565  78.835 -27.083  1.00  1.07           C  
ATOM   2725  CG1 VAL A 175      60.583  77.698 -27.357  1.00  1.07           C  
ATOM   2726  CG2 VAL A 175      61.013  79.899 -26.207  1.00  1.07           C  
ATOM   2727  H   VAL A 175      63.498  80.380 -26.800  1.00  1.07           H  
ATOM   2728  HA  VAL A 175      62.566  78.066 -25.388  1.00  1.07           H  
ATOM   2729  HB  VAL A 175      61.833  79.259 -28.026  1.00  1.07           H  
ATOM   2730 1HG1 VAL A 175      59.691  78.081 -27.847  1.00  1.07           H  
ATOM   2731 2HG1 VAL A 175      61.055  76.950 -28.001  1.00  1.07           H  
ATOM   2732 3HG1 VAL A 175      60.303  77.244 -26.413  1.00  1.07           H  
ATOM   2733 1HG2 VAL A 175      60.133  80.339 -26.634  1.00  1.07           H  
ATOM   2734 2HG2 VAL A 175      60.781  79.480 -25.230  1.00  1.07           H  
ATOM   2735 3HG2 VAL A 175      61.779  80.652 -26.105  1.00  1.07           H  
ATOM   2736  N   GLN A 176      64.017  77.300 -28.278  1.00  1.00           N  
ATOM   2737  CA  GLN A 176      64.612  76.212 -29.075  1.00  1.00           C  
ATOM   2738  C   GLN A 176      63.612  75.131 -29.568  1.00  1.00           C  
ATOM   2739  O   GLN A 176      62.540  74.974 -28.996  1.00  1.00           O  
ATOM   2740  CB  GLN A 176      65.738  75.542 -28.254  1.00  1.00           C  
ATOM   2741  CG  GLN A 176      66.929  76.449 -27.948  1.00  1.00           C  
ATOM   2742  CD  GLN A 176      67.718  76.804 -29.195  1.00  1.00           C  
ATOM   2743  OE1 GLN A 176      68.157  75.908 -29.925  1.00  1.00           O  
ATOM   2744  NE2 GLN A 176      67.909  78.095 -29.449  1.00  1.00           N  
ATOM   2745  H   GLN A 176      64.095  78.245 -28.620  1.00  1.00           H  
ATOM   2746  HA  GLN A 176      65.061  76.692 -29.939  1.00  1.00           H  
ATOM   2747 1HB  GLN A 176      65.357  75.188 -27.299  1.00  1.00           H  
ATOM   2748 2HB  GLN A 176      66.111  74.662 -28.765  1.00  1.00           H  
ATOM   2749 1HG  GLN A 176      66.563  77.369 -27.493  1.00  1.00           H  
ATOM   2750 2HG  GLN A 176      67.593  75.931 -27.257  1.00  1.00           H  
ATOM   2751 1HE2 GLN A 176      68.425  78.373 -30.264  1.00  1.00           H  
ATOM   2752 2HE2 GLN A 176      67.545  78.792 -28.832  1.00  1.00           H  
ATOM   2753  N   PRO A 177      63.898  74.439 -30.705  1.00  0.93           N  
ATOM   2754  CA  PRO A 177      63.139  73.308 -31.258  1.00  0.93           C  
ATOM   2755  C   PRO A 177      63.123  72.079 -30.358  1.00  0.93           C  
ATOM   2756  O   PRO A 177      62.242  71.229 -30.500  1.00  0.93           O  
ATOM   2757  CB  PRO A 177      63.853  73.042 -32.581  1.00  0.93           C  
ATOM   2758  CG  PRO A 177      65.239  73.637 -32.403  1.00  0.93           C  
ATOM   2759  CD  PRO A 177      65.057  74.830 -31.541  1.00  0.93           C  
ATOM   2760  HA  PRO A 177      62.113  73.604 -31.471  1.00  0.93           H  
ATOM   2761 1HB  PRO A 177      63.874  71.961 -32.780  1.00  0.93           H  
ATOM   2762 2HB  PRO A 177      63.289  73.501 -33.405  1.00  0.93           H  
ATOM   2763 1HG  PRO A 177      65.908  72.913 -31.949  1.00  0.93           H  
ATOM   2764 2HG  PRO A 177      65.682  73.907 -33.364  1.00  0.93           H  
ATOM   2765 1HD  PRO A 177      65.975  74.946 -30.976  1.00  0.93           H  
ATOM   2766 2HD  PRO A 177      64.826  75.718 -32.147  1.00  0.93           H  
ATOM   2767  N   PHE A 178      64.093  71.987 -29.450  1.00  0.89           N  
ATOM   2768  CA  PHE A 178      64.203  70.870 -28.520  1.00  0.89           C  
ATOM   2769  C   PHE A 178      64.410  71.402 -27.105  1.00  0.89           C  
ATOM   2770  O   PHE A 178      65.016  72.459 -26.924  1.00  0.89           O  
ATOM   2771  CB  PHE A 178      65.341  69.931 -28.937  1.00  0.89           C  
ATOM   2772  CG  PHE A 178      65.141  69.311 -30.318  1.00  0.89           C  
ATOM   2773  CD1 PHE A 178      65.654  69.900 -31.469  1.00  0.89           C  
ATOM   2774  CD2 PHE A 178      64.447  68.148 -30.457  1.00  0.89           C  
ATOM   2775  CE1 PHE A 178      65.466  69.314 -32.703  1.00  0.89           C  
ATOM   2776  CE2 PHE A 178      64.246  67.570 -31.691  1.00  0.89           C  
ATOM   2777  CZ  PHE A 178      64.758  68.150 -32.808  1.00  0.89           C  
ATOM   2778  H   PHE A 178      64.780  72.720 -29.389  1.00  0.89           H  
ATOM   2779  HA  PHE A 178      63.275  70.313 -28.517  1.00  0.89           H  
ATOM   2780 1HB  PHE A 178      66.282  70.475 -28.938  1.00  0.89           H  
ATOM   2781 2HB  PHE A 178      65.428  69.122 -28.209  1.00  0.89           H  
ATOM   2782  HD1 PHE A 178      66.221  70.817 -31.385  1.00  0.89           H  
ATOM   2783  HD2 PHE A 178      64.049  67.676 -29.567  1.00  0.89           H  
ATOM   2784  HE1 PHE A 178      65.881  69.770 -33.592  1.00  0.89           H  
ATOM   2785  HE2 PHE A 178      63.681  66.643 -31.773  1.00  0.89           H  
ATOM   2786  HZ  PHE A 178      64.605  67.684 -33.780  1.00  0.89           H  
ATOM   2787  N   GLU A 179      63.944  70.645 -26.112  1.00  0.86           N  
ATOM   2788  CA  GLU A 179      64.056  71.039 -24.705  1.00  0.86           C  
ATOM   2789  C   GLU A 179      64.383  69.854 -23.803  1.00  0.86           C  
ATOM   2790  O   GLU A 179      63.840  68.756 -23.977  1.00  0.86           O  
ATOM   2791  CB  GLU A 179      62.737  71.674 -24.221  1.00  0.86           C  
ATOM   2792  CG  GLU A 179      62.786  72.288 -22.797  1.00  0.86           C  
ATOM   2793  CD  GLU A 179      61.471  72.914 -22.351  1.00  0.86           C  
ATOM   2794  OE1 GLU A 179      60.539  72.882 -23.107  1.00  0.86           O  
ATOM   2795  OE2 GLU A 179      61.406  73.406 -21.235  1.00  0.86           O  
ATOM   2796  H   GLU A 179      63.470  69.775 -26.350  1.00  0.86           H  
ATOM   2797  HA  GLU A 179      64.859  71.772 -24.612  1.00  0.86           H  
ATOM   2798 1HB  GLU A 179      62.438  72.463 -24.915  1.00  0.86           H  
ATOM   2799 2HB  GLU A 179      61.950  70.918 -24.230  1.00  0.86           H  
ATOM   2800 1HG  GLU A 179      63.058  71.526 -22.080  1.00  0.86           H  
ATOM   2801 2HG  GLU A 179      63.566  73.047 -22.778  1.00  0.86           H  
ATOM   2802  N   THR A 180      65.269  70.085 -22.834  1.00  0.85           N  
ATOM   2803  CA  THR A 180      65.597  69.050 -21.868  1.00  0.85           C  
ATOM   2804  C   THR A 180      64.573  69.118 -20.730  1.00  0.85           C  
ATOM   2805  O   THR A 180      64.432  70.163 -20.090  1.00  0.85           O  
ATOM   2806  CB  THR A 180      67.000  69.258 -21.300  1.00  0.85           C  
ATOM   2807  OG1 THR A 180      67.974  69.259 -22.354  1.00  0.85           O  
ATOM   2808  CG2 THR A 180      67.295  68.126 -20.389  1.00  0.85           C  
ATOM   2809  H   THR A 180      65.692  70.999 -22.753  1.00  0.85           H  
ATOM   2810  HA  THR A 180      65.534  68.076 -22.341  1.00  0.85           H  
ATOM   2811  HB  THR A 180      67.050  70.200 -20.755  1.00  0.85           H  
ATOM   2812  HG1 THR A 180      68.846  69.439 -21.986  1.00  0.85           H  
ATOM   2813 1HG2 THR A 180      68.291  68.247 -19.972  1.00  0.85           H  
ATOM   2814 2HG2 THR A 180      66.555  68.120 -19.587  1.00  0.85           H  
ATOM   2815 3HG2 THR A 180      67.240  67.185 -20.942  1.00  0.85           H  
ATOM   2816  N   ILE A 181      63.832  68.032 -20.516  1.00  0.86           N  
ATOM   2817  CA  ILE A 181      62.752  68.013 -19.537  1.00  0.86           C  
ATOM   2818  C   ILE A 181      62.786  66.809 -18.592  1.00  0.86           C  
ATOM   2819  O   ILE A 181      62.980  65.666 -19.020  1.00  0.86           O  
ATOM   2820  CB  ILE A 181      61.373  68.083 -20.240  1.00  0.86           C  
ATOM   2821  CG1 ILE A 181      61.262  69.360 -21.087  1.00  0.86           C  
ATOM   2822  CG2 ILE A 181      60.271  68.067 -19.233  1.00  0.86           C  
ATOM   2823  CD1 ILE A 181      60.024  69.432 -21.935  1.00  0.86           C  
ATOM   2824  H   ILE A 181      64.021  67.203 -21.068  1.00  0.86           H  
ATOM   2825  HA  ILE A 181      62.846  68.908 -18.923  1.00  0.86           H  
ATOM   2826  HB  ILE A 181      61.283  67.245 -20.909  1.00  0.86           H  
ATOM   2827 1HG1 ILE A 181      61.293  70.226 -20.431  1.00  0.86           H  
ATOM   2828 2HG1 ILE A 181      62.095  69.408 -21.770  1.00  0.86           H  
ATOM   2829 1HG2 ILE A 181      59.306  68.120 -19.730  1.00  0.86           H  
ATOM   2830 2HG2 ILE A 181      60.317  67.180 -18.673  1.00  0.86           H  
ATOM   2831 3HG2 ILE A 181      60.396  68.907 -18.576  1.00  0.86           H  
ATOM   2832 1HD1 ILE A 181      60.032  70.359 -22.504  1.00  0.86           H  
ATOM   2833 2HD1 ILE A 181      60.003  68.598 -22.620  1.00  0.86           H  
ATOM   2834 3HD1 ILE A 181      59.142  69.405 -21.300  1.00  0.86           H  
ATOM   2835  N   THR A 182      62.580  67.072 -17.306  1.00  0.89           N  
ATOM   2836  CA  THR A 182      62.467  66.013 -16.317  1.00  0.89           C  
ATOM   2837  C   THR A 182      61.267  65.135 -16.735  1.00  0.89           C  
ATOM   2838  O   THR A 182      60.173  65.681 -16.886  1.00  0.89           O  
ATOM   2839  CB  THR A 182      62.198  66.633 -14.923  1.00  0.89           C  
ATOM   2840  OG1 THR A 182      63.236  67.556 -14.565  1.00  0.89           O  
ATOM   2841  CG2 THR A 182      62.083  65.589 -13.880  1.00  0.89           C  
ATOM   2842  H   THR A 182      62.478  68.033 -17.015  1.00  0.89           H  
ATOM   2843  HA  THR A 182      63.380  65.452 -16.316  1.00  0.89           H  
ATOM   2844  HB  THR A 182      61.260  67.177 -14.966  1.00  0.89           H  
ATOM   2845  HG1 THR A 182      64.038  67.053 -14.422  1.00  0.89           H  
ATOM   2846 1HG2 THR A 182      61.868  66.048 -12.918  1.00  0.89           H  
ATOM   2847 2HG2 THR A 182      61.277  64.938 -14.153  1.00  0.89           H  
ATOM   2848 3HG2 THR A 182      63.016  65.026 -13.812  1.00  0.89           H  
ATOM   2849  N   PRO A 183      61.378  63.801 -16.886  1.00  0.94           N  
ATOM   2850  CA  PRO A 183      60.304  62.951 -17.354  1.00  0.94           C  
ATOM   2851  C   PRO A 183      59.079  62.983 -16.468  1.00  0.94           C  
ATOM   2852  O   PRO A 183      57.958  62.861 -16.958  1.00  0.94           O  
ATOM   2853  CB  PRO A 183      60.961  61.582 -17.367  1.00  0.94           C  
ATOM   2854  CG  PRO A 183      62.090  61.694 -16.467  1.00  0.94           C  
ATOM   2855  CD  PRO A 183      62.583  63.101 -16.571  1.00  0.94           C  
ATOM   2856  HA  PRO A 183      60.039  63.255 -18.363  1.00  0.94           H  
ATOM   2857 1HB  PRO A 183      60.241  60.822 -17.031  1.00  0.94           H  
ATOM   2858 2HB  PRO A 183      61.259  61.332 -18.374  1.00  0.94           H  
ATOM   2859 1HG  PRO A 183      61.689  61.515 -15.511  1.00  0.94           H  
ATOM   2860 2HG  PRO A 183      62.855  60.930 -16.667  1.00  0.94           H  
ATOM   2861 1HD  PRO A 183      62.938  63.378 -15.580  1.00  0.94           H  
ATOM   2862 2HD  PRO A 183      63.340  63.230 -17.357  1.00  0.94           H  
ATOM   2863  N   ASP A 184      59.242  63.305 -15.186  1.00  0.98           N  
ATOM   2864  CA  ASP A 184      58.056  63.419 -14.350  1.00  0.98           C  
ATOM   2865  C   ASP A 184      57.166  64.540 -14.881  1.00  0.98           C  
ATOM   2866  O   ASP A 184      55.947  64.469 -14.751  1.00  0.98           O  
ATOM   2867  CB  ASP A 184      58.439  63.708 -12.898  1.00  0.98           C  
ATOM   2868  CG  ASP A 184      57.296  63.552 -11.881  1.00  0.98           C  
ATOM   2869  OD1 ASP A 184      56.798  62.442 -11.720  1.00  0.98           O  
ATOM   2870  OD2 ASP A 184      56.965  64.529 -11.247  1.00  0.98           O  
ATOM   2871  H   ASP A 184      60.162  63.373 -14.757  1.00  0.98           H  
ATOM   2872  HA  ASP A 184      57.502  62.484 -14.391  1.00  0.98           H  
ATOM   2873 1HB  ASP A 184      59.224  63.028 -12.615  1.00  0.98           H  
ATOM   2874 2HB  ASP A 184      58.844  64.715 -12.823  1.00  0.98           H  
ATOM   2875  N   LYS A 185      57.771  65.568 -15.495  1.00  1.03           N  
ATOM   2876  CA  LYS A 185      57.041  66.712 -16.024  1.00  1.03           C  
ATOM   2877  C   LYS A 185      56.529  66.403 -17.424  1.00  1.03           C  
ATOM   2878  O   LYS A 185      55.432  66.806 -17.802  1.00  1.03           O  
ATOM   2879  CB  LYS A 185      57.927  67.954 -16.032  1.00  1.03           C  
ATOM   2880  CG  LYS A 185      58.367  68.409 -14.656  1.00  1.03           C  
ATOM   2881  CD  LYS A 185      57.158  68.793 -13.813  1.00  1.03           C  
ATOM   2882  CE  LYS A 185      57.562  69.349 -12.456  1.00  1.03           C  
ATOM   2883  NZ  LYS A 185      56.372  69.672 -11.621  1.00  1.03           N  
ATOM   2884  H   LYS A 185      58.776  65.545 -15.627  1.00  1.03           H  
ATOM   2885  HA  LYS A 185      56.179  66.908 -15.385  1.00  1.03           H  
ATOM   2886 1HB  LYS A 185      58.809  67.779 -16.636  1.00  1.03           H  
ATOM   2887 2HB  LYS A 185      57.384  68.767 -16.467  1.00  1.03           H  
ATOM   2888 1HG  LYS A 185      58.907  67.598 -14.162  1.00  1.03           H  
ATOM   2889 2HG  LYS A 185      59.033  69.266 -14.750  1.00  1.03           H  
ATOM   2890 1HD  LYS A 185      56.565  69.542 -14.347  1.00  1.03           H  
ATOM   2891 2HD  LYS A 185      56.532  67.910 -13.659  1.00  1.03           H  
ATOM   2892 1HE  LYS A 185      58.173  68.613 -11.934  1.00  1.03           H  
ATOM   2893 2HE  LYS A 185      58.147  70.257 -12.602  1.00  1.03           H  
ATOM   2894 1HZ  LYS A 185      56.670  70.039 -10.729  1.00  1.03           H  
ATOM   2895 2HZ  LYS A 185      55.803  70.360 -12.098  1.00  1.03           H  
ATOM   2896 3HZ  LYS A 185      55.831  68.828 -11.479  1.00  1.03           H  
ATOM   2897  N   LEU A 186      57.252  65.571 -18.169  1.00  1.07           N  
ATOM   2898  CA  LEU A 186      56.750  65.203 -19.498  1.00  1.07           C  
ATOM   2899  C   LEU A 186      55.408  64.482 -19.337  1.00  1.07           C  
ATOM   2900  O   LEU A 186      54.488  64.643 -20.157  1.00  1.07           O  
ATOM   2901  CB  LEU A 186      57.730  64.281 -20.239  1.00  1.07           C  
ATOM   2902  CG  LEU A 186      59.031  64.925 -20.686  1.00  1.07           C  
ATOM   2903  CD1 LEU A 186      60.007  63.894 -21.250  1.00  1.07           C  
ATOM   2904  CD2 LEU A 186      58.698  65.930 -21.733  1.00  1.07           C  
ATOM   2905  H   LEU A 186      58.159  65.255 -17.823  1.00  1.07           H  
ATOM   2906  HA  LEU A 186      56.596  66.108 -20.083  1.00  1.07           H  
ATOM   2907 1HB  LEU A 186      57.972  63.441 -19.589  1.00  1.07           H  
ATOM   2908 2HB  LEU A 186      57.231  63.887 -21.123  1.00  1.07           H  
ATOM   2909  HG  LEU A 186      59.505  65.396 -19.840  1.00  1.07           H  
ATOM   2910 1HD1 LEU A 186      60.927  64.403 -21.560  1.00  1.07           H  
ATOM   2911 2HD1 LEU A 186      60.249  63.161 -20.511  1.00  1.07           H  
ATOM   2912 3HD1 LEU A 186      59.557  63.397 -22.108  1.00  1.07           H  
ATOM   2913 1HD2 LEU A 186      59.597  66.399 -22.053  1.00  1.07           H  
ATOM   2914 2HD2 LEU A 186      58.226  65.434 -22.580  1.00  1.07           H  
ATOM   2915 3HD2 LEU A 186      58.019  66.676 -21.321  1.00  1.07           H  
ATOM   2916  N   ILE A 187      55.319  63.710 -18.253  1.00  1.09           N  
ATOM   2917  CA  ILE A 187      54.142  62.942 -17.907  1.00  1.09           C  
ATOM   2918  C   ILE A 187      53.104  63.804 -17.142  1.00  1.09           C  
ATOM   2919  O   ILE A 187      51.934  63.803 -17.485  1.00  1.09           O  
ATOM   2920  CB  ILE A 187      54.557  61.740 -17.036  1.00  1.09           C  
ATOM   2921  CG1 ILE A 187      55.502  60.805 -17.793  1.00  1.09           C  
ATOM   2922  CG2 ILE A 187      53.309  60.923 -16.652  1.00  1.09           C  
ATOM   2923  CD1 ILE A 187      56.169  59.801 -16.869  1.00  1.09           C  
ATOM   2924  H   ILE A 187      56.148  63.623 -17.661  1.00  1.09           H  
ATOM   2925  HA  ILE A 187      53.681  62.578 -18.823  1.00  1.09           H  
ATOM   2926  HB  ILE A 187      55.077  62.099 -16.146  1.00  1.09           H  
ATOM   2927 1HG1 ILE A 187      54.938  60.266 -18.550  1.00  1.09           H  
ATOM   2928 2HG1 ILE A 187      56.279  61.391 -18.288  1.00  1.09           H  
ATOM   2929 1HG2 ILE A 187      53.607  60.075 -16.033  1.00  1.09           H  
ATOM   2930 2HG2 ILE A 187      52.604  61.537 -16.107  1.00  1.09           H  
ATOM   2931 3HG2 ILE A 187      52.826  60.558 -17.561  1.00  1.09           H  
ATOM   2932 1HD1 ILE A 187      56.825  59.150 -17.435  1.00  1.09           H  
ATOM   2933 2HD1 ILE A 187      56.754  60.338 -16.115  1.00  1.09           H  
ATOM   2934 3HD1 ILE A 187      55.414  59.210 -16.377  1.00  1.09           H  
ATOM   2935  N   TRP A 188      53.505  64.524 -16.083  1.00  1.10           N  
ATOM   2936  CA  TRP A 188      52.533  65.287 -15.281  1.00  1.10           C  
ATOM   2937  C   TRP A 188      52.135  66.674 -15.830  1.00  1.10           C  
ATOM   2938  O   TRP A 188      51.096  67.202 -15.442  1.00  1.10           O  
ATOM   2939  CB  TRP A 188      53.045  65.439 -13.835  1.00  1.10           C  
ATOM   2940  CG  TRP A 188      53.053  64.110 -13.059  1.00  1.10           C  
ATOM   2941  CD1 TRP A 188      53.338  62.905 -13.588  1.00  1.10           C  
ATOM   2942  CD2 TRP A 188      52.788  63.863 -11.652  1.00  1.10           C  
ATOM   2943  NE1 TRP A 188      53.249  61.925 -12.646  1.00  1.10           N  
ATOM   2944  CE2 TRP A 188      52.920  62.483 -11.455  1.00  1.10           C  
ATOM   2945  CE3 TRP A 188      52.461  64.679 -10.564  1.00  1.10           C  
ATOM   2946  CZ2 TRP A 188      52.732  61.892 -10.219  1.00  1.10           C  
ATOM   2947  CZ3 TRP A 188      52.278  64.080  -9.313  1.00  1.10           C  
ATOM   2948  CH2 TRP A 188      52.406  62.720  -9.152  1.00  1.10           C  
ATOM   2949  H   TRP A 188      54.477  64.532 -15.794  1.00  1.10           H  
ATOM   2950  HA  TRP A 188      51.624  64.692 -15.233  1.00  1.10           H  
ATOM   2951 1HB  TRP A 188      54.057  65.842 -13.846  1.00  1.10           H  
ATOM   2952 2HB  TRP A 188      52.418  66.148 -13.301  1.00  1.10           H  
ATOM   2953  HD1 TRP A 188      53.598  62.755 -14.595  1.00  1.10           H  
ATOM   2954  HE1 TRP A 188      53.417  60.943 -12.801  1.00  1.10           H  
ATOM   2955  HE3 TRP A 188      52.355  65.755 -10.688  1.00  1.10           H  
ATOM   2956  HZ2 TRP A 188      52.832  60.817 -10.067  1.00  1.10           H  
ATOM   2957  HZ3 TRP A 188      52.023  64.716  -8.468  1.00  1.10           H  
ATOM   2958  HH2 TRP A 188      52.247  62.278  -8.166  1.00  1.10           H  
ATOM   2959  N   GLY A 189      52.926  67.255 -16.731  1.00  1.11           N  
ATOM   2960  CA  GLY A 189      52.657  68.579 -17.295  1.00  1.11           C  
ATOM   2961  C   GLY A 189      53.708  69.606 -16.870  1.00  1.11           C  
ATOM   2962  O   GLY A 189      54.187  69.596 -15.730  1.00  1.11           O  
ATOM   2963  H   GLY A 189      53.777  66.800 -17.037  1.00  1.11           H  
ATOM   2964 1HA  GLY A 189      52.643  68.508 -18.379  1.00  1.11           H  
ATOM   2965 2HA  GLY A 189      51.667  68.914 -16.991  1.00  1.11           H  
ATOM   2966  N   LYS A 190      54.048  70.517 -17.785  1.00  1.11           N  
ATOM   2967  CA  LYS A 190      55.068  71.525 -17.529  1.00  1.11           C  
ATOM   2968  C   LYS A 190      54.684  72.919 -18.000  1.00  1.11           C  
ATOM   2969  O   LYS A 190      54.217  73.104 -19.129  1.00  1.11           O  
ATOM   2970  CB  LYS A 190      56.363  71.127 -18.243  1.00  1.11           C  
ATOM   2971  CG  LYS A 190      57.555  72.042 -17.967  1.00  1.11           C  
ATOM   2972  CD  LYS A 190      58.829  71.486 -18.567  1.00  1.11           C  
ATOM   2973  CE  LYS A 190      60.054  72.291 -18.129  1.00  1.11           C  
ATOM   2974  NZ  LYS A 190      60.140  73.624 -18.792  1.00  1.11           N  
ATOM   2975  H   LYS A 190      53.633  70.462 -18.710  1.00  1.11           H  
ATOM   2976  HA  LYS A 190      55.248  71.571 -16.455  1.00  1.11           H  
ATOM   2977 1HB  LYS A 190      56.625  70.115 -17.993  1.00  1.11           H  
ATOM   2978 2HB  LYS A 190      56.186  71.152 -19.322  1.00  1.11           H  
ATOM   2979 1HG  LYS A 190      57.370  73.024 -18.408  1.00  1.11           H  
ATOM   2980 2HG  LYS A 190      57.684  72.166 -16.893  1.00  1.11           H  
ATOM   2981 1HD  LYS A 190      58.924  70.471 -18.233  1.00  1.11           H  
ATOM   2982 2HD  LYS A 190      58.767  71.498 -19.657  1.00  1.11           H  
ATOM   2983 1HE  LYS A 190      59.985  72.443 -17.054  1.00  1.11           H  
ATOM   2984 2HE  LYS A 190      60.963  71.727 -18.351  1.00  1.11           H  
ATOM   2985 1HZ  LYS A 190      60.947  74.114 -18.453  1.00  1.11           H  
ATOM   2986 2HZ  LYS A 190      60.246  73.512 -19.812  1.00  1.11           H  
ATOM   2987 3HZ  LYS A 190      59.305  74.164 -18.586  1.00  1.11           H  
ATOM   2988  N   GLN A 191      54.865  73.915 -17.132  1.00  1.10           N  
ATOM   2989  CA  GLN A 191      54.616  75.277 -17.580  1.00  1.10           C  
ATOM   2990  C   GLN A 191      55.807  75.739 -18.383  1.00  1.10           C  
ATOM   2991  O   GLN A 191      56.957  75.572 -17.962  1.00  1.10           O  
ATOM   2992  CB  GLN A 191      54.360  76.258 -16.439  1.00  1.10           C  
ATOM   2993  CG  GLN A 191      53.967  77.640 -16.967  1.00  1.10           C  
ATOM   2994  CD  GLN A 191      53.593  78.630 -15.912  1.00  1.10           C  
ATOM   2995  OE1 GLN A 191      53.218  78.283 -14.786  1.00  1.10           O  
ATOM   2996  NE2 GLN A 191      53.704  79.901 -16.275  1.00  1.10           N  
ATOM   2997  H   GLN A 191      55.206  73.733 -16.198  1.00  1.10           H  
ATOM   2998  HA  GLN A 191      53.757  75.291 -18.240  1.00  1.10           H  
ATOM   2999 1HB  GLN A 191      53.570  75.891 -15.790  1.00  1.10           H  
ATOM   3000 2HB  GLN A 191      55.261  76.365 -15.838  1.00  1.10           H  
ATOM   3001 1HG  GLN A 191      54.809  78.059 -17.517  1.00  1.10           H  
ATOM   3002 2HG  GLN A 191      53.114  77.523 -17.637  1.00  1.10           H  
ATOM   3003 1HE2 GLN A 191      53.480  80.645 -15.641  1.00  1.10           H  
ATOM   3004 2HE2 GLN A 191      54.021  80.123 -17.208  1.00  1.10           H  
ATOM   3005  N   THR A 192      55.532  76.319 -19.534  1.00  1.10           N  
ATOM   3006  CA  THR A 192      56.604  76.805 -20.384  1.00  1.10           C  
ATOM   3007  C   THR A 192      56.470  78.309 -20.571  1.00  1.10           C  
ATOM   3008  O   THR A 192      55.388  78.788 -20.919  1.00  1.10           O  
ATOM   3009  CB  THR A 192      56.577  76.059 -21.733  1.00  1.10           C  
ATOM   3010  OG1 THR A 192      56.766  74.658 -21.514  1.00  1.10           O  
ATOM   3011  CG2 THR A 192      57.644  76.556 -22.655  1.00  1.10           C  
ATOM   3012  H   THR A 192      54.551  76.415 -19.811  1.00  1.10           H  
ATOM   3013  HA  THR A 192      57.559  76.610 -19.901  1.00  1.10           H  
ATOM   3014  HB  THR A 192      55.612  76.215 -22.195  1.00  1.10           H  
ATOM   3015  HG1 THR A 192      55.983  74.276 -21.090  1.00  1.10           H  
ATOM   3016 1HG2 THR A 192      57.590  76.015 -23.602  1.00  1.10           H  
ATOM   3017 2HG2 THR A 192      57.498  77.587 -22.825  1.00  1.10           H  
ATOM   3018 3HG2 THR A 192      58.621  76.398 -22.201  1.00  1.10           H  
ATOM   3019  N   ASN A 193      57.564  79.053 -20.337  1.00  1.11           N  
ATOM   3020  CA  ASN A 193      57.555  80.512 -20.499  1.00  1.11           C  
ATOM   3021  C   ASN A 193      56.958  80.942 -21.837  1.00  1.11           C  
ATOM   3022  O   ASN A 193      56.118  81.836 -21.906  1.00  1.11           O  
ATOM   3023  CB  ASN A 193      58.972  81.053 -20.313  1.00  1.11           C  
ATOM   3024  CG  ASN A 193      60.059  80.462 -21.306  1.00  1.11           C  
ATOM   3025  OD1 ASN A 193      59.770  79.664 -22.218  1.00  1.11           O  
ATOM   3026  ND2 ASN A 193      61.301  80.897 -21.115  1.00  1.11           N  
ATOM   3027  H   ASN A 193      58.412  78.592 -20.040  1.00  1.11           H  
ATOM   3028  HA  ASN A 193      56.921  80.937 -19.718  1.00  1.11           H  
ATOM   3029 1HB  ASN A 193      58.949  82.136 -20.441  1.00  1.11           H  
ATOM   3030 2HB  ASN A 193      59.297  80.859 -19.293  1.00  1.11           H  
ATOM   3031 1HD2 ASN A 193      62.072  80.621 -21.742  1.00  1.11           H  
ATOM   3032 2HD2 ASN A 193      61.489  81.543 -20.377  1.00  1.11           H  
ATOM   3033  N   PHE A 194      57.303  80.199 -22.873  1.00  1.14           N  
ATOM   3034  CA  PHE A 194      56.809  80.419 -24.212  1.00  1.14           C  
ATOM   3035  C   PHE A 194      55.313  80.272 -24.255  1.00  1.14           C  
ATOM   3036  O   PHE A 194      54.630  81.117 -24.824  1.00  1.14           O  
ATOM   3037  CB  PHE A 194      57.514  79.490 -25.185  1.00  1.14           C  
ATOM   3038  CG  PHE A 194      57.081  79.605 -26.591  1.00  1.14           C  
ATOM   3039  CD1 PHE A 194      57.295  80.762 -27.280  1.00  1.14           C  
ATOM   3040  CD2 PHE A 194      56.528  78.538 -27.254  1.00  1.14           C  
ATOM   3041  CE1 PHE A 194      56.922  80.874 -28.598  1.00  1.14           C  
ATOM   3042  CE2 PHE A 194      56.164  78.641 -28.566  1.00  1.14           C  
ATOM   3043  CZ  PHE A 194      56.351  79.797 -29.231  1.00  1.14           C  
ATOM   3044  H   PHE A 194      58.019  79.504 -22.711  1.00  1.14           H  
ATOM   3045  HA  PHE A 194      57.040  81.439 -24.506  1.00  1.14           H  
ATOM   3046 1HB  PHE A 194      58.550  79.674 -25.125  1.00  1.14           H  
ATOM   3047 2HB  PHE A 194      57.354  78.469 -24.889  1.00  1.14           H  
ATOM   3048  HD1 PHE A 194      57.749  81.585 -26.763  1.00  1.14           H  
ATOM   3049  HD2 PHE A 194      56.391  77.607 -26.726  1.00  1.14           H  
ATOM   3050  HE1 PHE A 194      57.082  81.806 -29.149  1.00  1.14           H  
ATOM   3051  HE2 PHE A 194      55.729  77.809 -29.083  1.00  1.14           H  
ATOM   3052  HZ  PHE A 194      56.057  79.861 -30.272  1.00  1.14           H  
ATOM   3053  N   SER A 195      54.790  79.206 -23.666  1.00  1.20           N  
ATOM   3054  CA  SER A 195      53.360  78.986 -23.694  1.00  1.20           C  
ATOM   3055  C   SER A 195      52.651  80.136 -23.011  1.00  1.20           C  
ATOM   3056  O   SER A 195      51.629  80.594 -23.509  1.00  1.20           O  
ATOM   3057  CB  SER A 195      52.986  77.683 -23.040  1.00  1.20           C  
ATOM   3058  OG  SER A 195      51.615  77.451 -23.143  1.00  1.20           O  
ATOM   3059  H   SER A 195      55.387  78.563 -23.167  1.00  1.20           H  
ATOM   3060  HA  SER A 195      53.028  78.974 -24.724  1.00  1.20           H  
ATOM   3061 1HB  SER A 195      53.536  76.873 -23.466  1.00  1.20           H  
ATOM   3062 2HB  SER A 195      53.268  77.739 -21.999  1.00  1.20           H  
ATOM   3063  HG  SER A 195      51.451  76.620 -22.693  1.00  1.20           H  
ATOM   3064  N   GLU A 196      53.179  80.604 -21.871  1.00  1.28           N  
ATOM   3065  CA  GLU A 196      52.537  81.724 -21.183  1.00  1.28           C  
ATOM   3066  C   GLU A 196      52.495  82.958 -22.090  1.00  1.28           C  
ATOM   3067  O   GLU A 196      51.450  83.611 -22.223  1.00  1.28           O  
ATOM   3068  CB  GLU A 196      53.252  82.051 -19.864  1.00  1.28           C  
ATOM   3069  CG  GLU A 196      52.607  83.193 -19.063  1.00  1.28           C  
ATOM   3070  CD  GLU A 196      53.275  83.458 -17.721  1.00  1.28           C  
ATOM   3071  OE1 GLU A 196      54.206  82.762 -17.388  1.00  1.28           O  
ATOM   3072  OE2 GLU A 196      52.854  84.364 -17.039  1.00  1.28           O  
ATOM   3073  H   GLU A 196      54.028  80.170 -21.501  1.00  1.28           H  
ATOM   3074  HA  GLU A 196      51.511  81.442 -20.955  1.00  1.28           H  
ATOM   3075 1HB  GLU A 196      53.272  81.162 -19.234  1.00  1.28           H  
ATOM   3076 2HB  GLU A 196      54.286  82.328 -20.071  1.00  1.28           H  
ATOM   3077 1HG  GLU A 196      52.650  84.103 -19.662  1.00  1.28           H  
ATOM   3078 2HG  GLU A 196      51.556  82.949 -18.897  1.00  1.28           H  
ATOM   3079  N   PHE A 197      53.613  83.262 -22.757  1.00  1.39           N  
ATOM   3080  CA  PHE A 197      53.614  84.398 -23.667  1.00  1.39           C  
ATOM   3081  C   PHE A 197      52.623  84.187 -24.794  1.00  1.39           C  
ATOM   3082  O   PHE A 197      51.854  85.087 -25.137  1.00  1.39           O  
ATOM   3083  CB  PHE A 197      55.002  84.611 -24.272  1.00  1.39           C  
ATOM   3084  CG  PHE A 197      55.954  85.357 -23.413  1.00  1.39           C  
ATOM   3085  CD1 PHE A 197      56.178  84.993 -22.101  1.00  1.39           C  
ATOM   3086  CD2 PHE A 197      56.653  86.428 -23.937  1.00  1.39           C  
ATOM   3087  CE1 PHE A 197      57.075  85.688 -21.325  1.00  1.39           C  
ATOM   3088  CE2 PHE A 197      57.554  87.125 -23.173  1.00  1.39           C  
ATOM   3089  CZ  PHE A 197      57.765  86.759 -21.861  1.00  1.39           C  
ATOM   3090  H   PHE A 197      54.458  82.705 -22.613  1.00  1.39           H  
ATOM   3091  HA  PHE A 197      53.323  85.290 -23.112  1.00  1.39           H  
ATOM   3092 1HB  PHE A 197      55.444  83.637 -24.492  1.00  1.39           H  
ATOM   3093 2HB  PHE A 197      54.908  85.140 -25.220  1.00  1.39           H  
ATOM   3094  HD1 PHE A 197      55.634  84.151 -21.680  1.00  1.39           H  
ATOM   3095  HD2 PHE A 197      56.481  86.712 -24.969  1.00  1.39           H  
ATOM   3096  HE1 PHE A 197      57.239  85.391 -20.290  1.00  1.39           H  
ATOM   3097  HE2 PHE A 197      58.099  87.966 -23.602  1.00  1.39           H  
ATOM   3098  HZ  PHE A 197      58.478  87.310 -21.250  1.00  1.39           H  
ATOM   3099  N   MET A 198      52.579  82.975 -25.331  1.00  1.52           N  
ATOM   3100  CA  MET A 198      51.675  82.710 -26.418  1.00  1.52           C  
ATOM   3101  C   MET A 198      50.224  82.722 -25.955  1.00  1.52           C  
ATOM   3102  O   MET A 198      49.341  83.140 -26.701  1.00  1.52           O  
ATOM   3103  CB  MET A 198      52.038  81.405 -27.097  1.00  1.52           C  
ATOM   3104  CG  MET A 198      53.354  81.428 -27.868  1.00  1.52           C  
ATOM   3105  SD  MET A 198      53.455  82.765 -29.085  1.00  1.52           S  
ATOM   3106  CE  MET A 198      52.200  82.286 -30.266  1.00  1.52           C  
ATOM   3107  H   MET A 198      53.212  82.246 -25.009  1.00  1.52           H  
ATOM   3108  HA  MET A 198      51.795  83.500 -27.151  1.00  1.52           H  
ATOM   3109 1HB  MET A 198      52.107  80.621 -26.346  1.00  1.52           H  
ATOM   3110 2HB  MET A 198      51.264  81.146 -27.767  1.00  1.52           H  
ATOM   3111 1HG  MET A 198      54.179  81.545 -27.178  1.00  1.52           H  
ATOM   3112 2HG  MET A 198      53.482  80.478 -28.383  1.00  1.52           H  
ATOM   3113 1HE  MET A 198      52.159  83.022 -31.069  1.00  1.52           H  
ATOM   3114 2HE  MET A 198      52.447  81.312 -30.680  1.00  1.52           H  
ATOM   3115 3HE  MET A 198      51.234  82.232 -29.768  1.00  1.52           H  
ATOM   3116  N   ASN A 199      49.957  82.353 -24.696  1.00  1.67           N  
ATOM   3117  CA  ASN A 199      48.591  82.365 -24.179  1.00  1.67           C  
ATOM   3118  C   ASN A 199      48.014  83.763 -24.306  1.00  1.67           C  
ATOM   3119  O   ASN A 199      46.860  83.956 -24.703  1.00  1.67           O  
ATOM   3120  CB  ASN A 199      48.551  81.922 -22.721  1.00  1.67           C  
ATOM   3121  CG  ASN A 199      47.146  81.765 -22.173  1.00  1.67           C  
ATOM   3122  OD1 ASN A 199      46.351  80.959 -22.671  1.00  1.67           O  
ATOM   3123  ND2 ASN A 199      46.825  82.521 -21.147  1.00  1.67           N  
ATOM   3124  H   ASN A 199      50.704  82.005 -24.104  1.00  1.67           H  
ATOM   3125  HA  ASN A 199      47.982  81.685 -24.776  1.00  1.67           H  
ATOM   3126 1HB  ASN A 199      49.095  80.989 -22.598  1.00  1.67           H  
ATOM   3127 2HB  ASN A 199      49.067  82.663 -22.115  1.00  1.67           H  
ATOM   3128 1HD2 ASN A 199      45.915  82.456 -20.740  1.00  1.67           H  
ATOM   3129 2HD2 ASN A 199      47.498  83.157 -20.766  1.00  1.67           H  
ATOM   3130  N   GLU A 200      48.839  84.767 -24.026  1.00  1.83           N  
ATOM   3131  CA  GLU A 200      48.368  86.134 -24.165  1.00  1.83           C  
ATOM   3132  C   GLU A 200      48.294  86.563 -25.639  1.00  1.83           C  
ATOM   3133  O   GLU A 200      47.261  87.050 -26.116  1.00  1.83           O  
ATOM   3134  CB  GLU A 200      49.285  87.090 -23.388  1.00  1.83           C  
ATOM   3135  CG  GLU A 200      48.843  88.560 -23.428  1.00  1.83           C  
ATOM   3136  CD  GLU A 200      49.699  89.485 -22.576  1.00  1.83           C  
ATOM   3137  OE1 GLU A 200      50.620  89.016 -21.949  1.00  1.83           O  
ATOM   3138  OE2 GLU A 200      49.421  90.661 -22.557  1.00  1.83           O  
ATOM   3139  H   GLU A 200      49.784  84.561 -23.684  1.00  1.83           H  
ATOM   3140  HA  GLU A 200      47.365  86.196 -23.743  1.00  1.83           H  
ATOM   3141 1HB  GLU A 200      49.334  86.777 -22.346  1.00  1.83           H  
ATOM   3142 2HB  GLU A 200      50.297  87.028 -23.795  1.00  1.83           H  
ATOM   3143 1HG  GLU A 200      48.885  88.902 -24.463  1.00  1.83           H  
ATOM   3144 2HG  GLU A 200      47.807  88.623 -23.097  1.00  1.83           H  
ATOM   3145  N   LEU A 201      49.375  86.325 -26.376  1.00  1.97           N  
ATOM   3146  CA  LEU A 201      49.507  86.804 -27.751  1.00  1.97           C  
ATOM   3147  C   LEU A 201      48.479  86.195 -28.716  1.00  1.97           C  
ATOM   3148  O   LEU A 201      47.988  86.874 -29.620  1.00  1.97           O  
ATOM   3149  CB  LEU A 201      50.920  86.484 -28.220  1.00  1.97           C  
ATOM   3150  CG  LEU A 201      52.036  87.237 -27.450  1.00  1.97           C  
ATOM   3151  CD1 LEU A 201      53.380  86.683 -27.865  1.00  1.97           C  
ATOM   3152  CD2 LEU A 201      51.942  88.709 -27.692  1.00  1.97           C  
ATOM   3153  H   LEU A 201      50.170  85.850 -25.944  1.00  1.97           H  
ATOM   3154  HA  LEU A 201      49.372  87.883 -27.744  1.00  1.97           H  
ATOM   3155 1HB  LEU A 201      51.088  85.423 -28.112  1.00  1.97           H  
ATOM   3156 2HB  LEU A 201      51.004  86.738 -29.269  1.00  1.97           H  
ATOM   3157  HG  LEU A 201      51.912  87.071 -26.394  1.00  1.97           H  
ATOM   3158 1HD1 LEU A 201      54.163  87.192 -27.310  1.00  1.97           H  
ATOM   3159 2HD1 LEU A 201      53.413  85.615 -27.646  1.00  1.97           H  
ATOM   3160 3HD1 LEU A 201      53.521  86.840 -28.917  1.00  1.97           H  
ATOM   3161 1HD2 LEU A 201      52.724  89.219 -27.131  1.00  1.97           H  
ATOM   3162 2HD2 LEU A 201      52.068  88.903 -28.723  1.00  1.97           H  
ATOM   3163 3HD2 LEU A 201      50.966  89.069 -27.366  1.00  1.97           H  
ATOM   3164  N   SER A 202      48.141  84.920 -28.507  1.00  2.07           N  
ATOM   3165  CA  SER A 202      47.182  84.187 -29.332  1.00  2.07           C  
ATOM   3166  C   SER A 202      45.791  84.127 -28.677  1.00  2.07           C  
ATOM   3167  O   SER A 202      44.954  83.294 -29.045  1.00  2.07           O  
ATOM   3168  CB  SER A 202      47.683  82.791 -29.631  1.00  2.07           C  
ATOM   3169  OG  SER A 202      47.811  82.039 -28.460  1.00  2.07           O  
ATOM   3170  H   SER A 202      48.594  84.415 -27.751  1.00  2.07           H  
ATOM   3171  HA  SER A 202      47.080  84.713 -30.282  1.00  2.07           H  
ATOM   3172 1HB  SER A 202      46.995  82.297 -30.313  1.00  2.07           H  
ATOM   3173 2HB  SER A 202      48.648  82.854 -30.129  1.00  2.07           H  
ATOM   3174  HG  SER A 202      48.434  82.536 -27.897  1.00  2.07           H  
ATOM   3175  N   GLN A 203      45.577  84.958 -27.650  1.00  2.14           N  
ATOM   3176  CA  GLN A 203      44.300  85.096 -26.953  1.00  2.14           C  
ATOM   3177  C   GLN A 203      43.641  83.803 -26.465  1.00  2.14           C  
ATOM   3178  O   GLN A 203      42.475  83.540 -26.765  1.00  2.14           O  
ATOM   3179  CB  GLN A 203      43.338  85.877 -27.847  1.00  2.14           C  
ATOM   3180  CG  GLN A 203      43.803  87.314 -28.090  1.00  2.14           C  
ATOM   3181  CD  GLN A 203      43.630  88.215 -26.864  1.00  2.14           C  
ATOM   3182  OE1 GLN A 203      42.505  88.617 -26.536  1.00  2.14           O  
ATOM   3183  NE2 GLN A 203      44.728  88.521 -26.177  1.00  2.14           N  
ATOM   3184  H   GLN A 203      46.317  85.594 -27.351  1.00  2.14           H  
ATOM   3185  HA  GLN A 203      44.494  85.704 -26.069  1.00  2.14           H  
ATOM   3186 1HB  GLN A 203      43.236  85.377 -28.809  1.00  2.14           H  
ATOM   3187 2HB  GLN A 203      42.353  85.909 -27.384  1.00  2.14           H  
ATOM   3188 1HG  GLN A 203      44.869  87.294 -28.341  1.00  2.14           H  
ATOM   3189 2HG  GLN A 203      43.235  87.737 -28.915  1.00  2.14           H  
ATOM   3190 1HE2 GLN A 203      44.668  89.098 -25.366  1.00  2.14           H  
ATOM   3191 2HE2 GLN A 203      45.640  88.149 -26.461  1.00  2.14           H  
ATOM   3192  N   GLY A 204      44.382  82.995 -25.711  1.00  2.16           N  
ATOM   3193  CA  GLY A 204      43.856  81.763 -25.131  1.00  2.16           C  
ATOM   3194  C   GLY A 204      44.044  80.486 -25.954  1.00  2.16           C  
ATOM   3195  O   GLY A 204      43.812  79.395 -25.439  1.00  2.16           O  
ATOM   3196  H   GLY A 204      45.339  83.266 -25.489  1.00  2.16           H  
ATOM   3197 1HA  GLY A 204      44.322  81.622 -24.157  1.00  2.16           H  
ATOM   3198 2HA  GLY A 204      42.794  81.900 -24.936  1.00  2.16           H  
ATOM   3199  N   LEU A 205      44.477  80.584 -27.213  1.00  2.12           N  
ATOM   3200  CA  LEU A 205      44.676  79.373 -28.022  1.00  2.12           C  
ATOM   3201  C   LEU A 205      45.642  78.363 -27.382  1.00  2.12           C  
ATOM   3202  O   LEU A 205      45.462  77.151 -27.498  1.00  2.12           O  
ATOM   3203  CB  LEU A 205      45.222  79.739 -29.403  1.00  2.12           C  
ATOM   3204  CG  LEU A 205      45.438  78.573 -30.379  1.00  2.12           C  
ATOM   3205  CD1 LEU A 205      44.111  77.899 -30.667  1.00  2.12           C  
ATOM   3206  CD2 LEU A 205      46.080  79.103 -31.640  1.00  2.12           C  
ATOM   3207  H   LEU A 205      44.645  81.503 -27.637  1.00  2.12           H  
ATOM   3208  HA  LEU A 205      43.710  78.888 -28.146  1.00  2.12           H  
ATOM   3209 1HB  LEU A 205      44.540  80.451 -29.868  1.00  2.12           H  
ATOM   3210 2HB  LEU A 205      46.175  80.229 -29.269  1.00  2.12           H  
ATOM   3211  HG  LEU A 205      46.096  77.833 -29.923  1.00  2.12           H  
ATOM   3212 1HD1 LEU A 205      44.268  77.065 -31.353  1.00  2.12           H  
ATOM   3213 2HD1 LEU A 205      43.684  77.527 -29.736  1.00  2.12           H  
ATOM   3214 3HD1 LEU A 205      43.428  78.618 -31.119  1.00  2.12           H  
ATOM   3215 1HD2 LEU A 205      46.248  78.285 -32.337  1.00  2.12           H  
ATOM   3216 2HD2 LEU A 205      45.420  79.837 -32.093  1.00  2.12           H  
ATOM   3217 3HD2 LEU A 205      47.032  79.573 -31.389  1.00  2.12           H  
ATOM   3218  N   ILE A 206      46.691  78.884 -26.751  1.00  2.03           N  
ATOM   3219  CA  ILE A 206      47.777  78.112 -26.153  1.00  2.03           C  
ATOM   3220  C   ILE A 206      47.860  78.236 -24.608  1.00  2.03           C  
ATOM   3221  O   ILE A 206      48.557  79.101 -24.092  1.00  2.03           O  
ATOM   3222  CB  ILE A 206      49.063  78.616 -26.805  1.00  2.03           C  
ATOM   3223  CG1 ILE A 206      48.973  78.359 -28.352  1.00  2.03           C  
ATOM   3224  CG2 ILE A 206      50.239  78.011 -26.173  1.00  2.03           C  
ATOM   3225  CD1 ILE A 206      50.007  79.035 -29.187  1.00  2.03           C  
ATOM   3226  H   ILE A 206      46.736  79.890 -26.705  1.00  2.03           H  
ATOM   3227  HA  ILE A 206      47.651  77.081 -26.456  1.00  2.03           H  
ATOM   3228  HB  ILE A 206      49.123  79.699 -26.676  1.00  2.03           H  
ATOM   3229 1HG1 ILE A 206      49.057  77.285 -28.514  1.00  2.03           H  
ATOM   3230 2HG1 ILE A 206      48.021  78.688 -28.716  1.00  2.03           H  
ATOM   3231 1HG2 ILE A 206      51.118  78.411 -26.646  1.00  2.03           H  
ATOM   3232 2HG2 ILE A 206      50.248  78.265 -25.116  1.00  2.03           H  
ATOM   3233 3HG2 ILE A 206      50.206  76.932 -26.288  1.00  2.03           H  
ATOM   3234 1HD1 ILE A 206      49.847  78.773 -30.229  1.00  2.03           H  
ATOM   3235 2HD1 ILE A 206      49.898  80.104 -29.074  1.00  2.03           H  
ATOM   3236 3HD1 ILE A 206      51.002  78.730 -28.881  1.00  2.03           H  
ATOM   3237  N   PRO A 207      47.284  77.288 -23.846  1.00  1.92           N  
ATOM   3238  CA  PRO A 207      47.006  77.375 -22.409  1.00  1.92           C  
ATOM   3239  C   PRO A 207      48.121  77.144 -21.379  1.00  1.92           C  
ATOM   3240  O   PRO A 207      47.940  76.314 -20.490  1.00  1.92           O  
ATOM   3241  CB  PRO A 207      45.967  76.257 -22.252  1.00  1.92           C  
ATOM   3242  CG  PRO A 207      46.378  75.217 -23.264  1.00  1.92           C  
ATOM   3243  CD  PRO A 207      46.868  76.010 -24.458  1.00  1.92           C  
ATOM   3244  HA  PRO A 207      46.530  78.348 -22.215  1.00  1.92           H  
ATOM   3245 1HB  PRO A 207      45.981  75.875 -21.220  1.00  1.92           H  
ATOM   3246 2HB  PRO A 207      44.957  76.657 -22.436  1.00  1.92           H  
ATOM   3247 1HG  PRO A 207      47.159  74.566 -22.836  1.00  1.92           H  
ATOM   3248 2HG  PRO A 207      45.523  74.568 -23.509  1.00  1.92           H  
ATOM   3249 1HD  PRO A 207      47.727  75.492 -24.910  1.00  1.92           H  
ATOM   3250 2HD  PRO A 207      46.036  76.165 -25.166  1.00  1.92           H  
ATOM   3251  N   GLU A 208      49.239  77.876 -21.461  1.00  1.81           N  
ATOM   3252  CA  GLU A 208      50.320  77.894 -20.418  1.00  1.81           C  
ATOM   3253  C   GLU A 208      51.129  76.591 -20.113  1.00  1.81           C  
ATOM   3254  O   GLU A 208      52.365  76.620 -20.017  1.00  1.81           O  
ATOM   3255  CB  GLU A 208      49.743  78.412 -19.086  1.00  1.81           C  
ATOM   3256  CG  GLU A 208      49.349  79.892 -19.103  1.00  1.81           C  
ATOM   3257  CD  GLU A 208      48.698  80.370 -17.819  1.00  1.81           C  
ATOM   3258  OE1 GLU A 208      48.393  79.554 -16.984  1.00  1.81           O  
ATOM   3259  OE2 GLU A 208      48.523  81.558 -17.675  1.00  1.81           O  
ATOM   3260  H   GLU A 208      49.310  78.498 -22.271  1.00  1.81           H  
ATOM   3261  HA  GLU A 208      51.047  78.636 -20.749  1.00  1.81           H  
ATOM   3262 1HB  GLU A 208      48.874  77.834 -18.789  1.00  1.81           H  
ATOM   3263 2HB  GLU A 208      50.492  78.287 -18.303  1.00  1.81           H  
ATOM   3264 1HG  GLU A 208      50.243  80.481 -19.269  1.00  1.81           H  
ATOM   3265 2HG  GLU A 208      48.672  80.068 -19.939  1.00  1.81           H  
ATOM   3266  N   VAL A 209      50.418  75.491 -19.871  1.00  1.73           N  
ATOM   3267  CA  VAL A 209      50.978  74.200 -19.459  1.00  1.73           C  
ATOM   3268  C   VAL A 209      50.707  73.068 -20.437  1.00  1.73           C  
ATOM   3269  O   VAL A 209      49.585  72.901 -20.917  1.00  1.73           O  
ATOM   3270  CB  VAL A 209      50.397  73.796 -18.082  1.00  1.73           C  
ATOM   3271  CG1 VAL A 209      50.912  72.413 -17.644  1.00  1.73           C  
ATOM   3272  CG2 VAL A 209      50.783  74.841 -17.054  1.00  1.73           C  
ATOM   3273  H   VAL A 209      49.416  75.575 -19.966  1.00  1.73           H  
ATOM   3274  HA  VAL A 209      52.053  74.312 -19.370  1.00  1.73           H  
ATOM   3275  HB  VAL A 209      49.312  73.740 -18.158  1.00  1.73           H  
ATOM   3276 1HG1 VAL A 209      50.484  72.156 -16.677  1.00  1.73           H  
ATOM   3277 2HG1 VAL A 209      50.627  71.656 -18.367  1.00  1.73           H  
ATOM   3278 3HG1 VAL A 209      51.981  72.444 -17.560  1.00  1.73           H  
ATOM   3279 1HG2 VAL A 209      50.365  74.573 -16.087  1.00  1.73           H  
ATOM   3280 2HG2 VAL A 209      51.846  74.879 -16.982  1.00  1.73           H  
ATOM   3281 3HG2 VAL A 209      50.402  75.816 -17.352  1.00  1.73           H  
ATOM   3282  N   PHE A 210      51.729  72.267 -20.713  1.00  1.69           N  
ATOM   3283  CA  PHE A 210      51.518  71.115 -21.580  1.00  1.69           C  
ATOM   3284  C   PHE A 210      52.338  69.896 -21.179  1.00  1.69           C  
ATOM   3285  O   PHE A 210      53.317  69.991 -20.444  1.00  1.69           O  
ATOM   3286  CB  PHE A 210      51.736  71.477 -23.058  1.00  1.69           C  
ATOM   3287  CG  PHE A 210      53.098  72.001 -23.455  1.00  1.69           C  
ATOM   3288  CD1 PHE A 210      54.117  71.155 -23.861  1.00  1.69           C  
ATOM   3289  CD2 PHE A 210      53.335  73.369 -23.472  1.00  1.69           C  
ATOM   3290  CE1 PHE A 210      55.349  71.671 -24.253  1.00  1.69           C  
ATOM   3291  CE2 PHE A 210      54.551  73.869 -23.867  1.00  1.69           C  
ATOM   3292  CZ  PHE A 210      55.559  73.023 -24.257  1.00  1.69           C  
ATOM   3293  H   PHE A 210      52.642  72.462 -20.299  1.00  1.69           H  
ATOM   3294  HA  PHE A 210      50.471  70.825 -21.491  1.00  1.69           H  
ATOM   3295 1HB  PHE A 210      51.546  70.587 -23.642  1.00  1.69           H  
ATOM   3296 2HB  PHE A 210      50.993  72.216 -23.357  1.00  1.69           H  
ATOM   3297  HD1 PHE A 210      53.945  70.078 -23.864  1.00  1.69           H  
ATOM   3298  HD2 PHE A 210      52.539  74.051 -23.169  1.00  1.69           H  
ATOM   3299  HE1 PHE A 210      56.151  71.000 -24.559  1.00  1.69           H  
ATOM   3300  HE2 PHE A 210      54.721  74.935 -23.876  1.00  1.69           H  
ATOM   3301  HZ  PHE A 210      56.525  73.429 -24.566  1.00  1.69           H  
ATOM   3302  N   GLY A 211      51.869  68.734 -21.625  1.00  1.67           N  
ATOM   3303  CA  GLY A 211      52.456  67.426 -21.323  1.00  1.67           C  
ATOM   3304  C   GLY A 211      51.291  66.452 -21.154  1.00  1.67           C  
ATOM   3305  O   GLY A 211      50.128  66.857 -21.278  1.00  1.67           O  
ATOM   3306  H   GLY A 211      51.049  68.750 -22.214  1.00  1.67           H  
ATOM   3307 1HA  GLY A 211      53.103  67.105 -22.140  1.00  1.67           H  
ATOM   3308 2HA  GLY A 211      53.058  67.463 -20.416  1.00  1.67           H  
ATOM   3309  N   LEU A 212      51.554  65.187 -20.847  1.00  1.67           N  
ATOM   3310  CA  LEU A 212      50.430  64.245 -20.785  1.00  1.67           C  
ATOM   3311  C   LEU A 212      49.699  64.227 -19.445  1.00  1.67           C  
ATOM   3312  O   LEU A 212      49.685  63.218 -18.740  1.00  1.67           O  
ATOM   3313  CB  LEU A 212      50.909  62.823 -21.057  1.00  1.67           C  
ATOM   3314  CG  LEU A 212      49.775  61.828 -21.246  1.00  1.67           C  
ATOM   3315  CD1 LEU A 212      49.012  62.173 -22.513  1.00  1.67           C  
ATOM   3316  CD2 LEU A 212      50.322  60.452 -21.294  1.00  1.67           C  
ATOM   3317  H   LEU A 212      52.517  64.883 -20.673  1.00  1.67           H  
ATOM   3318  HA  LEU A 212      49.713  64.525 -21.556  1.00  1.67           H  
ATOM   3319 1HB  LEU A 212      51.525  62.819 -21.954  1.00  1.67           H  
ATOM   3320 2HB  LEU A 212      51.517  62.495 -20.211  1.00  1.67           H  
ATOM   3321  HG  LEU A 212      49.084  61.911 -20.409  1.00  1.67           H  
ATOM   3322 1HD1 LEU A 212      48.184  61.474 -22.643  1.00  1.67           H  
ATOM   3323 2HD1 LEU A 212      48.618  63.188 -22.434  1.00  1.67           H  
ATOM   3324 3HD1 LEU A 212      49.679  62.108 -23.372  1.00  1.67           H  
ATOM   3325 1HD2 LEU A 212      49.506  59.740 -21.420  1.00  1.67           H  
ATOM   3326 2HD2 LEU A 212      51.002  60.374 -22.126  1.00  1.67           H  
ATOM   3327 3HD2 LEU A 212      50.852  60.241 -20.365  1.00  1.67           H  
ATOM   3328  N   LEU A 213      48.990  65.300 -19.141  1.00  1.66           N  
ATOM   3329  CA  LEU A 213      48.361  65.381 -17.827  1.00  1.66           C  
ATOM   3330  C   LEU A 213      47.204  64.438 -17.578  1.00  1.66           C  
ATOM   3331  O   LEU A 213      46.123  64.589 -18.151  1.00  1.66           O  
ATOM   3332  CB  LEU A 213      47.819  66.785 -17.559  1.00  1.66           C  
ATOM   3333  CG  LEU A 213      47.053  66.918 -16.209  1.00  1.66           C  
ATOM   3334  CD1 LEU A 213      47.985  66.669 -15.034  1.00  1.66           C  
ATOM   3335  CD2 LEU A 213      46.412  68.294 -16.120  1.00  1.66           C  
ATOM   3336  H   LEU A 213      48.997  66.074 -19.802  1.00  1.66           H  
ATOM   3337  HA  LEU A 213      49.136  65.166 -17.088  1.00  1.66           H  
ATOM   3338 1HB  LEU A 213      48.658  67.484 -17.543  1.00  1.66           H  
ATOM   3339 2HB  LEU A 213      47.143  67.066 -18.365  1.00  1.66           H  
ATOM   3340  HG  LEU A 213      46.275  66.155 -16.174  1.00  1.66           H  
ATOM   3341 1HD1 LEU A 213      47.417  66.736 -14.102  1.00  1.66           H  
ATOM   3342 2HD1 LEU A 213      48.429  65.682 -15.113  1.00  1.66           H  
ATOM   3343 3HD1 LEU A 213      48.760  67.416 -15.034  1.00  1.66           H  
ATOM   3344 1HD2 LEU A 213      45.856  68.367 -15.182  1.00  1.66           H  
ATOM   3345 2HD2 LEU A 213      47.186  69.060 -16.148  1.00  1.66           H  
ATOM   3346 3HD2 LEU A 213      45.729  68.431 -16.958  1.00  1.66           H  
ATOM   3347  N   LYS A 214      47.445  63.496 -16.672  1.00  1.66           N  
ATOM   3348  CA  LYS A 214      46.464  62.526 -16.214  1.00  1.66           C  
ATOM   3349  C   LYS A 214      46.355  62.501 -14.675  1.00  1.66           C  
ATOM   3350  O   LYS A 214      45.373  62.014 -14.128  1.00  1.66           O  
ATOM   3351  CB  LYS A 214      46.768  61.134 -16.780  1.00  1.66           C  
ATOM   3352  CG  LYS A 214      46.648  61.018 -18.307  1.00  1.66           C  
ATOM   3353  CD  LYS A 214      45.200  61.274 -18.758  1.00  1.66           C  
ATOM   3354  CE  LYS A 214      44.267  60.098 -18.415  1.00  1.66           C  
ATOM   3355  NZ  LYS A 214      42.860  60.364 -18.842  1.00  1.66           N  
ATOM   3356  H   LYS A 214      48.385  63.446 -16.313  1.00  1.66           H  
ATOM   3357  HA  LYS A 214      45.490  62.827 -16.599  1.00  1.66           H  
ATOM   3358 1HB  LYS A 214      47.791  60.860 -16.526  1.00  1.66           H  
ATOM   3359 2HB  LYS A 214      46.104  60.397 -16.327  1.00  1.66           H  
ATOM   3360 1HG  LYS A 214      47.308  61.741 -18.783  1.00  1.66           H  
ATOM   3361 2HG  LYS A 214      46.952  60.019 -18.619  1.00  1.66           H  
ATOM   3362 1HD  LYS A 214      44.825  62.176 -18.272  1.00  1.66           H  
ATOM   3363 2HD  LYS A 214      45.181  61.435 -19.836  1.00  1.66           H  
ATOM   3364 1HE  LYS A 214      44.622  59.206 -18.930  1.00  1.66           H  
ATOM   3365 2HE  LYS A 214      44.285  59.917 -17.339  1.00  1.66           H  
ATOM   3366 1HZ  LYS A 214      42.248  59.559 -18.632  1.00  1.66           H  
ATOM   3367 2HZ  LYS A 214      42.505  61.174 -18.372  1.00  1.66           H  
ATOM   3368 3HZ  LYS A 214      42.818  60.516 -19.832  1.00  1.66           H  
ATOM   3369  N   ASN A 215      47.383  62.996 -13.974  1.00  1.66           N  
ATOM   3370  CA  ASN A 215      47.426  62.955 -12.502  1.00  1.66           C  
ATOM   3371  C   ASN A 215      46.373  63.846 -11.847  1.00  1.66           C  
ATOM   3372  O   ASN A 215      46.270  65.030 -12.180  1.00  1.66           O  
ATOM   3373  CB  ASN A 215      48.797  63.370 -12.013  1.00  1.66           C  
ATOM   3374  CG  ASN A 215      48.963  63.226 -10.530  1.00  1.66           C  
ATOM   3375  OD1 ASN A 215      48.873  62.147  -9.925  1.00  1.66           O  
ATOM   3376  ND2 ASN A 215      49.191  64.352  -9.902  1.00  1.66           N  
ATOM   3377  H   ASN A 215      48.157  63.408 -14.469  1.00  1.66           H  
ATOM   3378  HA  ASN A 215      47.207  61.939 -12.179  1.00  1.66           H  
ATOM   3379 1HB  ASN A 215      49.565  62.769 -12.510  1.00  1.66           H  
ATOM   3380 2HB  ASN A 215      48.980  64.412 -12.285  1.00  1.66           H  
ATOM   3381 1HD2 ASN A 215      49.328  64.361  -8.911  1.00  1.66           H  
ATOM   3382 2HD2 ASN A 215      49.253  65.206 -10.419  1.00  1.66           H  
ATOM   3383  N   ASN A 216      45.578  63.278 -10.929  1.00  1.66           N  
ATOM   3384  CA  ASN A 216      44.514  64.004 -10.231  1.00  1.66           C  
ATOM   3385  C   ASN A 216      43.645  64.735 -11.210  1.00  1.66           C  
ATOM   3386  O   ASN A 216      43.256  65.890 -11.009  1.00  1.66           O  
ATOM   3387  CB  ASN A 216      44.992  64.914  -9.119  1.00  1.66           C  
ATOM   3388  CG  ASN A 216      45.384  64.189  -7.843  1.00  1.66           C  
ATOM   3389  OD1 ASN A 216      44.703  63.235  -7.390  1.00  1.66           O  
ATOM   3390  ND2 ASN A 216      46.449  64.648  -7.234  1.00  1.66           N  
ATOM   3391  H   ASN A 216      45.653  62.284 -10.755  1.00  1.66           H  
ATOM   3392  HA  ASN A 216      43.893  63.257  -9.768  1.00  1.66           H  
ATOM   3393 1HB  ASN A 216      45.850  65.487  -9.470  1.00  1.66           H  
ATOM   3394 2HB  ASN A 216      44.202  65.626  -8.882  1.00  1.66           H  
ATOM   3395 1HD2 ASN A 216      46.753  64.247  -6.365  1.00  1.66           H  
ATOM   3396 2HD2 ASN A 216      46.949  65.423  -7.622  1.00  1.66           H  
ATOM   3397  N   THR A 217      43.351  64.031 -12.274  1.00  1.65           N  
ATOM   3398  CA  THR A 217      42.594  64.559 -13.364  1.00  1.65           C  
ATOM   3399  C   THR A 217      41.415  63.671 -13.642  1.00  1.65           C  
ATOM   3400  O   THR A 217      41.514  62.441 -13.605  1.00  1.65           O  
ATOM   3401  CB  THR A 217      43.511  64.751 -14.585  1.00  1.65           C  
ATOM   3402  OG1 THR A 217      44.559  65.686 -14.235  1.00  1.65           O  
ATOM   3403  CG2 THR A 217      42.776  65.271 -15.791  1.00  1.65           C  
ATOM   3404  H   THR A 217      43.703  63.070 -12.298  1.00  1.65           H  
ATOM   3405  HA  THR A 217      42.213  65.538 -13.082  1.00  1.65           H  
ATOM   3406  HB  THR A 217      43.942  63.818 -14.846  1.00  1.65           H  
ATOM   3407  HG1 THR A 217      45.078  65.375 -13.450  1.00  1.65           H  
ATOM   3408 1HG2 THR A 217      43.487  65.383 -16.615  1.00  1.65           H  
ATOM   3409 2HG2 THR A 217      42.007  64.565 -16.075  1.00  1.65           H  
ATOM   3410 3HG2 THR A 217      42.329  66.235 -15.562  1.00  1.65           H  
ATOM   3411  N   VAL A 218      40.284  64.313 -13.876  1.00  1.60           N  
ATOM   3412  CA  VAL A 218      39.064  63.595 -14.160  1.00  1.60           C  
ATOM   3413  C   VAL A 218      38.623  63.740 -15.607  1.00  1.60           C  
ATOM   3414  O   VAL A 218      37.738  63.031 -16.073  1.00  1.60           O  
ATOM   3415  CB  VAL A 218      37.935  64.112 -13.252  1.00  1.60           C  
ATOM   3416  CG1 VAL A 218      38.258  63.888 -11.804  1.00  1.60           C  
ATOM   3417  CG2 VAL A 218      37.717  65.597 -13.520  1.00  1.60           C  
ATOM   3418  H   VAL A 218      40.273  65.321 -13.852  1.00  1.60           H  
ATOM   3419  HA  VAL A 218      39.239  62.547 -13.953  1.00  1.60           H  
ATOM   3420  HB  VAL A 218      37.043  63.556 -13.466  1.00  1.60           H  
ATOM   3421 1HG1 VAL A 218      37.437  64.245 -11.186  1.00  1.60           H  
ATOM   3422 2HG1 VAL A 218      38.393  62.836 -11.637  1.00  1.60           H  
ATOM   3423 3HG1 VAL A 218      39.168  64.423 -11.540  1.00  1.60           H  
ATOM   3424 1HG2 VAL A 218      36.909  65.961 -12.892  1.00  1.60           H  
ATOM   3425 2HG2 VAL A 218      38.628  66.145 -13.294  1.00  1.60           H  
ATOM   3426 3HG2 VAL A 218      37.450  65.746 -14.565  1.00  1.60           H  
ATOM   3427  N   GLY A 219      39.247  64.637 -16.356  1.00  1.53           N  
ATOM   3428  CA  GLY A 219      38.773  64.819 -17.713  1.00  1.53           C  
ATOM   3429  C   GLY A 219      37.327  65.305 -17.660  1.00  1.53           C  
ATOM   3430  O   GLY A 219      37.052  66.383 -17.116  1.00  1.53           O  
ATOM   3431  H   GLY A 219      40.000  65.190 -15.982  1.00  1.53           H  
ATOM   3432 1HA  GLY A 219      39.396  65.546 -18.233  1.00  1.53           H  
ATOM   3433 2HA  GLY A 219      38.834  63.878 -18.258  1.00  1.53           H  
ATOM   3434  N   ARG A 220      36.423  64.532 -18.258  1.00  1.42           N  
ATOM   3435  CA  ARG A 220      35.006  64.868 -18.316  1.00  1.42           C  
ATOM   3436  C   ARG A 220      34.114  63.672 -17.990  1.00  1.42           C  
ATOM   3437  O   ARG A 220      34.552  62.525 -18.056  1.00  1.42           O  
ATOM   3438  CB  ARG A 220      34.656  65.403 -19.683  1.00  1.42           C  
ATOM   3439  CG  ARG A 220      35.346  66.734 -20.069  1.00  1.42           C  
ATOM   3440  CD  ARG A 220      34.800  67.862 -19.267  1.00  1.42           C  
ATOM   3441  NE  ARG A 220      35.347  69.149 -19.665  1.00  1.42           N  
ATOM   3442  CZ  ARG A 220      36.472  69.709 -19.166  1.00  1.42           C  
ATOM   3443  NH1 ARG A 220      37.187  69.099 -18.242  1.00  1.42           N  
ATOM   3444  NH2 ARG A 220      36.860  70.895 -19.611  1.00  1.42           N  
ATOM   3445  H   ARG A 220      36.734  63.660 -18.660  1.00  1.42           H  
ATOM   3446  HA  ARG A 220      34.808  65.646 -17.578  1.00  1.42           H  
ATOM   3447 1HB  ARG A 220      34.939  64.664 -20.416  1.00  1.42           H  
ATOM   3448 2HB  ARG A 220      33.578  65.544 -19.756  1.00  1.42           H  
ATOM   3449 1HG  ARG A 220      36.413  66.674 -19.890  1.00  1.42           H  
ATOM   3450 2HG  ARG A 220      35.185  66.955 -21.116  1.00  1.42           H  
ATOM   3451 1HD  ARG A 220      33.718  67.900 -19.392  1.00  1.42           H  
ATOM   3452 2HD  ARG A 220      35.035  67.706 -18.214  1.00  1.42           H  
ATOM   3453  HE  ARG A 220      34.843  69.667 -20.369  1.00  1.42           H  
ATOM   3454 1HH1 ARG A 220      36.916  68.173 -17.875  1.00  1.42           H  
ATOM   3455 2HH1 ARG A 220      38.019  69.537 -17.883  1.00  1.42           H  
ATOM   3456 1HH2 ARG A 220      36.318  71.372 -20.318  1.00  1.42           H  
ATOM   3457 2HH2 ARG A 220      37.698  71.322 -19.243  1.00  1.42           H  
ATOM   3458  N   GLU A 221      32.859  63.959 -17.646  1.00  1.29           N  
ATOM   3459  CA  GLU A 221      31.870  62.939 -17.287  1.00  1.29           C  
ATOM   3460  C   GLU A 221      31.520  61.997 -18.422  1.00  1.29           C  
ATOM   3461  O   GLU A 221      31.553  62.382 -19.603  1.00  1.29           O  
ATOM   3462  CB  GLU A 221      30.567  63.578 -16.801  1.00  1.29           C  
ATOM   3463  CG  GLU A 221      30.661  64.305 -15.479  1.00  1.29           C  
ATOM   3464  CD  GLU A 221      29.331  64.859 -15.048  1.00  1.29           C  
ATOM   3465  OE1 GLU A 221      28.394  64.713 -15.801  1.00  1.29           O  
ATOM   3466  OE2 GLU A 221      29.243  65.417 -13.980  1.00  1.29           O  
ATOM   3467  H   GLU A 221      32.577  64.927 -17.614  1.00  1.29           H  
ATOM   3468  HA  GLU A 221      32.284  62.341 -16.474  1.00  1.29           H  
ATOM   3469 1HB  GLU A 221      30.206  64.281 -17.550  1.00  1.29           H  
ATOM   3470 2HB  GLU A 221      29.808  62.799 -16.690  1.00  1.29           H  
ATOM   3471 1HG  GLU A 221      31.001  63.600 -14.736  1.00  1.29           H  
ATOM   3472 2HG  GLU A 221      31.395  65.105 -15.552  1.00  1.29           H  
ATOM   3473  N   SER A 222      31.142  60.774 -18.035  1.00  1.17           N  
ATOM   3474  CA  SER A 222      30.722  59.753 -18.981  1.00  1.17           C  
ATOM   3475  C   SER A 222      29.568  58.903 -18.445  1.00  1.17           C  
ATOM   3476  O   SER A 222      29.320  58.853 -17.234  1.00  1.17           O  
ATOM   3477  CB  SER A 222      31.889  58.844 -19.273  1.00  1.17           C  
ATOM   3478  OG  SER A 222      32.247  58.118 -18.132  1.00  1.17           O  
ATOM   3479  H   SER A 222      31.163  60.547 -17.038  1.00  1.17           H  
ATOM   3480  HA  SER A 222      30.396  60.246 -19.892  1.00  1.17           H  
ATOM   3481 1HB  SER A 222      31.644  58.173 -20.094  1.00  1.17           H  
ATOM   3482 2HB  SER A 222      32.721  59.450 -19.583  1.00  1.17           H  
ATOM   3483  HG  SER A 222      32.184  58.738 -17.391  1.00  1.17           H  
ATOM   3484  N   SER A 223      28.877  58.211 -19.357  1.00  1.08           N  
ATOM   3485  CA  SER A 223      27.801  57.314 -18.956  1.00  1.08           C  
ATOM   3486  C   SER A 223      27.906  55.939 -19.611  1.00  1.08           C  
ATOM   3487  O   SER A 223      28.220  55.818 -20.811  1.00  1.08           O  
ATOM   3488  CB  SER A 223      26.458  57.915 -19.303  1.00  1.08           C  
ATOM   3489  OG  SER A 223      26.252  59.143 -18.651  1.00  1.08           O  
ATOM   3490  H   SER A 223      29.114  58.334 -20.337  1.00  1.08           H  
ATOM   3491  HA  SER A 223      27.863  57.176 -17.881  1.00  1.08           H  
ATOM   3492 1HB  SER A 223      26.386  58.039 -20.366  1.00  1.08           H  
ATOM   3493 2HB  SER A 223      25.692  57.227 -19.012  1.00  1.08           H  
ATOM   3494  HG  SER A 223      25.403  59.463 -18.965  1.00  1.08           H  
ATOM   3495  N   ILE A 224      27.597  54.924 -18.796  1.00  1.03           N  
ATOM   3496  CA  ILE A 224      27.613  53.495 -19.121  1.00  1.03           C  
ATOM   3497  C   ILE A 224      26.328  52.696 -18.858  1.00  1.03           C  
ATOM   3498  O   ILE A 224      25.657  52.872 -17.847  1.00  1.03           O  
ATOM   3499  CB  ILE A 224      28.778  52.787 -18.418  1.00  1.03           C  
ATOM   3500  CG1 ILE A 224      30.104  53.238 -18.958  1.00  1.03           C  
ATOM   3501  CG2 ILE A 224      28.666  51.414 -18.510  1.00  1.03           C  
ATOM   3502  CD1 ILE A 224      31.266  52.611 -18.223  1.00  1.03           C  
ATOM   3503  H   ILE A 224      27.331  55.182 -17.845  1.00  1.03           H  
ATOM   3504  HA  ILE A 224      27.808  53.422 -20.188  1.00  1.03           H  
ATOM   3505  HB  ILE A 224      28.765  53.054 -17.365  1.00  1.03           H  
ATOM   3506 1HG1 ILE A 224      30.174  52.966 -20.013  1.00  1.03           H  
ATOM   3507 2HG1 ILE A 224      30.180  54.314 -18.872  1.00  1.03           H  
ATOM   3508 1HG2 ILE A 224      29.506  50.991 -17.987  1.00  1.03           H  
ATOM   3509 2HG2 ILE A 224      27.749  51.080 -18.055  1.00  1.03           H  
ATOM   3510 3HG2 ILE A 224      28.686  51.149 -19.548  1.00  1.03           H  
ATOM   3511 1HD1 ILE A 224      32.200  52.963 -18.650  1.00  1.03           H  
ATOM   3512 2HD1 ILE A 224      31.228  52.868 -17.170  1.00  1.03           H  
ATOM   3513 3HD1 ILE A 224      31.212  51.526 -18.330  1.00  1.03           H  
ATOM   3514  N   ASN A 225      25.955  51.819 -19.779  1.00  1.04           N  
ATOM   3515  CA  ASN A 225      24.753  51.008 -19.545  1.00  1.04           C  
ATOM   3516  C   ASN A 225      24.935  49.929 -18.442  1.00  1.04           C  
ATOM   3517  O   ASN A 225      26.001  49.302 -18.312  1.00  1.04           O  
ATOM   3518  CB  ASN A 225      24.271  50.425 -20.837  1.00  1.04           C  
ATOM   3519  CG  ASN A 225      23.750  51.507 -21.766  1.00  1.04           C  
ATOM   3520  OD1 ASN A 225      23.148  52.531 -21.364  1.00  1.04           O  
ATOM   3521  ND2 ASN A 225      23.987  51.287 -23.029  1.00  1.04           N  
ATOM   3522  H   ASN A 225      26.526  51.705 -20.624  1.00  1.04           H  
ATOM   3523  HA  ASN A 225      23.968  51.671 -19.195  1.00  1.04           H  
ATOM   3524 1HB  ASN A 225      25.091  49.908 -21.326  1.00  1.04           H  
ATOM   3525 2HB  ASN A 225      23.482  49.696 -20.646  1.00  1.04           H  
ATOM   3526 1HD2 ASN A 225      23.687  51.937 -23.724  1.00  1.04           H  
ATOM   3527 2HD2 ASN A 225      24.471  50.452 -23.303  1.00  1.04           H  
ATOM   3528  N   THR A 226      23.863  49.702 -17.669  1.00  1.09           N  
ATOM   3529  CA  THR A 226      23.854  48.761 -16.546  1.00  1.09           C  
ATOM   3530  C   THR A 226      22.999  47.526 -16.860  1.00  1.09           C  
ATOM   3531  O   THR A 226      22.074  47.587 -17.666  1.00  1.09           O  
ATOM   3532  CB  THR A 226      23.236  49.462 -15.319  1.00  1.09           C  
ATOM   3533  OG1 THR A 226      21.837  49.671 -15.579  1.00  1.09           O  
ATOM   3534  CG2 THR A 226      23.905  50.833 -15.150  1.00  1.09           C  
ATOM   3535  H   THR A 226      23.024  50.244 -17.851  1.00  1.09           H  
ATOM   3536  HA  THR A 226      24.877  48.447 -16.334  1.00  1.09           H  
ATOM   3537  HB  THR A 226      23.362  48.857 -14.424  1.00  1.09           H  
ATOM   3538  HG1 THR A 226      21.355  50.083 -14.824  1.00  1.09           H  
ATOM   3539 1HG2 THR A 226      23.461  51.358 -14.309  1.00  1.09           H  
ATOM   3540 2HG2 THR A 226      24.964  50.713 -14.991  1.00  1.09           H  
ATOM   3541 3HG2 THR A 226      23.755  51.407 -16.048  1.00  1.09           H  
ATOM   3542  N   GLY A 227      23.244  46.413 -16.166  1.00  1.18           N  
ATOM   3543  CA  GLY A 227      22.504  45.162 -16.430  1.00  1.18           C  
ATOM   3544  C   GLY A 227      21.130  45.047 -15.792  1.00  1.18           C  
ATOM   3545  O   GLY A 227      20.887  44.123 -15.011  1.00  1.18           O  
ATOM   3546  H   GLY A 227      23.988  46.421 -15.490  1.00  1.18           H  
ATOM   3547 1HA  GLY A 227      22.370  45.070 -17.507  1.00  1.18           H  
ATOM   3548 2HA  GLY A 227      23.114  44.314 -16.122  1.00  1.18           H  
ATOM   3549  N   ARG A 228      20.258  46.004 -16.071  1.00  1.28           N  
ATOM   3550  CA  ARG A 228      18.927  45.939 -15.485  1.00  1.28           C  
ATOM   3551  C   ARG A 228      17.853  45.425 -16.451  1.00  1.28           C  
ATOM   3552  O   ARG A 228      17.393  44.294 -16.315  1.00  1.28           O  
ATOM   3553  CB  ARG A 228      18.569  47.270 -14.877  1.00  1.28           C  
ATOM   3554  CG  ARG A 228      17.291  47.267 -14.092  1.00  1.28           C  
ATOM   3555  CD  ARG A 228      17.105  48.541 -13.461  1.00  1.28           C  
ATOM   3556  NE  ARG A 228      18.213  48.818 -12.553  1.00  1.28           N  
ATOM   3557  CZ  ARG A 228      18.310  48.348 -11.293  1.00  1.28           C  
ATOM   3558  NH1 ARG A 228      17.356  47.590 -10.797  1.00  1.28           N  
ATOM   3559  NH2 ARG A 228      19.358  48.639 -10.552  1.00  1.28           N  
ATOM   3560  H   ARG A 228      20.551  46.742 -16.713  1.00  1.28           H  
ATOM   3561  HA  ARG A 228      18.960  45.235 -14.670  1.00  1.28           H  
ATOM   3562 1HB  ARG A 228      19.366  47.579 -14.200  1.00  1.28           H  
ATOM   3563 2HB  ARG A 228      18.499  48.029 -15.641  1.00  1.28           H  
ATOM   3564 1HG  ARG A 228      16.449  47.085 -14.760  1.00  1.28           H  
ATOM   3565 2HG  ARG A 228      17.330  46.497 -13.325  1.00  1.28           H  
ATOM   3566 1HD  ARG A 228      17.083  49.309 -14.228  1.00  1.28           H  
ATOM   3567 2HD  ARG A 228      16.177  48.558 -12.895  1.00  1.28           H  
ATOM   3568  HE  ARG A 228      18.974  49.408 -12.926  1.00  1.28           H  
ATOM   3569 1HH1 ARG A 228      16.549  47.360 -11.358  1.00  1.28           H  
ATOM   3570 2HH1 ARG A 228      17.438  47.231  -9.855  1.00  1.28           H  
ATOM   3571 1HH2 ARG A 228      20.102  49.211 -10.926  1.00  1.28           H  
ATOM   3572 2HH2 ARG A 228      19.411  48.272  -9.614  1.00  1.28           H  
ATOM   3573  N   THR A 229      17.492  46.204 -17.472  1.00  1.39           N  
ATOM   3574  CA  THR A 229      16.498  45.749 -18.449  1.00  1.39           C  
ATOM   3575  C   THR A 229      16.984  44.569 -19.291  1.00  1.39           C  
ATOM   3576  O   THR A 229      16.212  43.671 -19.632  1.00  1.39           O  
ATOM   3577  CB  THR A 229      16.069  46.892 -19.372  1.00  1.39           C  
ATOM   3578  OG1 THR A 229      15.482  47.922 -18.573  1.00  1.39           O  
ATOM   3579  CG2 THR A 229      15.071  46.401 -20.401  1.00  1.39           C  
ATOM   3580  H   THR A 229      17.855  47.152 -17.562  1.00  1.39           H  
ATOM   3581  HA  THR A 229      15.617  45.418 -17.900  1.00  1.39           H  
ATOM   3582  HB  THR A 229      16.945  47.294 -19.883  1.00  1.39           H  
ATOM   3583  HG1 THR A 229      16.190  48.278 -18.004  1.00  1.39           H  
ATOM   3584 1HG2 THR A 229      14.775  47.229 -21.044  1.00  1.39           H  
ATOM   3585 2HG2 THR A 229      15.531  45.616 -21.004  1.00  1.39           H  
ATOM   3586 3HG2 THR A 229      14.194  46.001 -19.896  1.00  1.39           H  
ATOM   3587  N   ASP A 230      18.253  44.628 -19.678  1.00  1.46           N  
ATOM   3588  CA  ASP A 230      18.896  43.661 -20.559  1.00  1.46           C  
ATOM   3589  C   ASP A 230      20.380  43.676 -20.248  1.00  1.46           C  
ATOM   3590  O   ASP A 230      20.996  44.736 -20.237  1.00  1.46           O  
ATOM   3591  CB  ASP A 230      18.648  44.004 -22.044  1.00  1.46           C  
ATOM   3592  CG  ASP A 230      19.090  42.892 -23.091  1.00  1.46           C  
ATOM   3593  OD1 ASP A 230      20.078  42.188 -22.893  1.00  1.46           O  
ATOM   3594  OD2 ASP A 230      18.401  42.779 -24.086  1.00  1.46           O  
ATOM   3595  H   ASP A 230      18.808  45.395 -19.331  1.00  1.46           H  
ATOM   3596  HA  ASP A 230      18.506  42.664 -20.348  1.00  1.46           H  
ATOM   3597 1HB  ASP A 230      17.583  44.195 -22.188  1.00  1.46           H  
ATOM   3598 2HB  ASP A 230      19.175  44.927 -22.288  1.00  1.46           H  
ATOM   3599  N   GLU A 231      20.929  42.525 -19.889  1.00  1.49           N  
ATOM   3600  CA  GLU A 231      22.346  42.420 -19.558  1.00  1.49           C  
ATOM   3601  C   GLU A 231      23.288  42.619 -20.760  1.00  1.49           C  
ATOM   3602  O   GLU A 231      24.490  42.848 -20.582  1.00  1.49           O  
ATOM   3603  CB  GLU A 231      22.639  41.129 -18.815  1.00  1.49           C  
ATOM   3604  CG  GLU A 231      21.960  41.079 -17.437  1.00  1.49           C  
ATOM   3605  CD  GLU A 231      20.534  40.524 -17.446  1.00  1.49           C  
ATOM   3606  OE1 GLU A 231      20.101  40.040 -18.468  1.00  1.49           O  
ATOM   3607  OE2 GLU A 231      19.894  40.579 -16.426  1.00  1.49           O  
ATOM   3608  H   GLU A 231      20.355  41.694 -19.900  1.00  1.49           H  
ATOM   3609  HA  GLU A 231      22.566  43.218 -18.861  1.00  1.49           H  
ATOM   3610 1HB  GLU A 231      22.294  40.280 -19.402  1.00  1.49           H  
ATOM   3611 2HB  GLU A 231      23.715  41.020 -18.673  1.00  1.49           H  
ATOM   3612 1HG  GLU A 231      22.575  40.498 -16.758  1.00  1.49           H  
ATOM   3613 2HG  GLU A 231      21.928  42.094 -17.045  1.00  1.49           H  
ATOM   3614  N   TYR A 232      22.793  42.521 -21.984  1.00  1.45           N  
ATOM   3615  CA  TYR A 232      23.724  42.776 -23.061  1.00  1.45           C  
ATOM   3616  C   TYR A 232      23.786  44.299 -23.125  1.00  1.45           C  
ATOM   3617  O   TYR A 232      23.018  44.967 -22.448  1.00  1.45           O  
ATOM   3618  CB  TYR A 232      23.344  42.096 -24.372  1.00  1.45           C  
ATOM   3619  CG  TYR A 232      24.459  42.181 -25.399  1.00  1.45           C  
ATOM   3620  CD1 TYR A 232      25.581  41.363 -25.255  1.00  1.45           C  
ATOM   3621  CD2 TYR A 232      24.376  43.047 -26.466  1.00  1.45           C  
ATOM   3622  CE1 TYR A 232      26.607  41.430 -26.166  1.00  1.45           C  
ATOM   3623  CE2 TYR A 232      25.399  43.113 -27.373  1.00  1.45           C  
ATOM   3624  CZ  TYR A 232      26.505  42.317 -27.226  1.00  1.45           C  
ATOM   3625  OH  TYR A 232      27.500  42.408 -28.134  1.00  1.45           O  
ATOM   3626  H   TYR A 232      21.798  42.330 -22.166  1.00  1.45           H  
ATOM   3627  HA  TYR A 232      24.712  42.412 -22.785  1.00  1.45           H  
ATOM   3628 1HB  TYR A 232      23.110  41.046 -24.195  1.00  1.45           H  
ATOM   3629 2HB  TYR A 232      22.452  42.573 -24.785  1.00  1.45           H  
ATOM   3630  HD1 TYR A 232      25.648  40.677 -24.416  1.00  1.45           H  
ATOM   3631  HD2 TYR A 232      23.502  43.684 -26.589  1.00  1.45           H  
ATOM   3632  HE1 TYR A 232      27.487  40.790 -26.050  1.00  1.45           H  
ATOM   3633  HE2 TYR A 232      25.328  43.808 -28.213  1.00  1.45           H  
ATOM   3634  HH  TYR A 232      27.205  42.972 -28.860  1.00  1.45           H  
ATOM   3635  N   GLU A 233      24.774  44.841 -23.820  1.00  1.36           N  
ATOM   3636  CA  GLU A 233      25.072  46.280 -23.882  1.00  1.36           C  
ATOM   3637  C   GLU A 233      25.665  46.804 -22.541  1.00  1.36           C  
ATOM   3638  O   GLU A 233      26.114  47.944 -22.459  1.00  1.36           O  
ATOM   3639  CB  GLU A 233      23.808  47.105 -24.249  1.00  1.36           C  
ATOM   3640  CG  GLU A 233      23.062  46.688 -25.562  1.00  1.36           C  
ATOM   3641  CD  GLU A 233      23.767  47.077 -26.866  1.00  1.36           C  
ATOM   3642  OE1 GLU A 233      24.216  48.209 -26.980  1.00  1.36           O  
ATOM   3643  OE2 GLU A 233      23.850  46.245 -27.740  1.00  1.36           O  
ATOM   3644  H   GLU A 233      25.356  44.220 -24.356  1.00  1.36           H  
ATOM   3645  HA  GLU A 233      25.819  46.438 -24.662  1.00  1.36           H  
ATOM   3646 1HB  GLU A 233      23.097  47.123 -23.429  1.00  1.36           H  
ATOM   3647 2HB  GLU A 233      24.117  48.139 -24.401  1.00  1.36           H  
ATOM   3648 1HG  GLU A 233      22.905  45.619 -25.552  1.00  1.36           H  
ATOM   3649 2HG  GLU A 233      22.078  47.157 -25.550  1.00  1.36           H  
ATOM   3650  N   VAL A 234      25.779  45.949 -21.527  1.00  1.25           N  
ATOM   3651  CA  VAL A 234      26.382  46.320 -20.258  1.00  1.25           C  
ATOM   3652  C   VAL A 234      27.843  46.665 -20.366  1.00  1.25           C  
ATOM   3653  O   VAL A 234      28.611  45.995 -21.052  1.00  1.25           O  
ATOM   3654  CB  VAL A 234      26.160  45.214 -19.246  1.00  1.25           C  
ATOM   3655  CG1 VAL A 234      26.923  45.441 -17.982  1.00  1.25           C  
ATOM   3656  CG2 VAL A 234      24.770  45.242 -18.948  1.00  1.25           C  
ATOM   3657  H   VAL A 234      25.385  45.009 -21.592  1.00  1.25           H  
ATOM   3658  HA  VAL A 234      25.857  47.203 -19.888  1.00  1.25           H  
ATOM   3659  HB  VAL A 234      26.452  44.258 -19.671  1.00  1.25           H  
ATOM   3660 1HG1 VAL A 234      26.704  44.641 -17.277  1.00  1.25           H  
ATOM   3661 2HG1 VAL A 234      27.989  45.448 -18.199  1.00  1.25           H  
ATOM   3662 3HG1 VAL A 234      26.620  46.393 -17.558  1.00  1.25           H  
ATOM   3663 1HG2 VAL A 234      24.551  44.461 -18.235  1.00  1.25           H  
ATOM   3664 2HG2 VAL A 234      24.555  46.202 -18.548  1.00  1.25           H  
ATOM   3665 3HG2 VAL A 234      24.187  45.106 -19.848  1.00  1.25           H  
ATOM   3666  N   ALA A 235      28.200  47.752 -19.694  1.00  1.13           N  
ATOM   3667  CA  ALA A 235      29.532  48.341 -19.631  1.00  1.13           C  
ATOM   3668  C   ALA A 235      29.872  49.140 -20.878  1.00  1.13           C  
ATOM   3669  O   ALA A 235      30.951  49.737 -20.968  1.00  1.13           O  
ATOM   3670  CB  ALA A 235      30.585  47.287 -19.419  1.00  1.13           C  
ATOM   3671  H   ALA A 235      27.463  48.242 -19.183  1.00  1.13           H  
ATOM   3672  HA  ALA A 235      29.563  48.979 -18.770  1.00  1.13           H  
ATOM   3673 1HB  ALA A 235      31.549  47.777 -19.317  1.00  1.13           H  
ATOM   3674 2HB  ALA A 235      30.345  46.749 -18.513  1.00  1.13           H  
ATOM   3675 3HB  ALA A 235      30.659  46.591 -20.239  1.00  1.13           H  
ATOM   3676  N   LYS A 236      28.916  49.226 -21.803  1.00  1.04           N  
ATOM   3677  CA  LYS A 236      29.068  49.990 -23.024  1.00  1.04           C  
ATOM   3678  C   LYS A 236      28.880  51.455 -22.768  1.00  1.04           C  
ATOM   3679  O   LYS A 236      27.956  51.869 -22.055  1.00  1.04           O  
ATOM   3680  CB  LYS A 236      28.092  49.476 -24.073  1.00  1.04           C  
ATOM   3681  CG  LYS A 236      28.206  50.061 -25.446  1.00  1.04           C  
ATOM   3682  CD  LYS A 236      27.268  49.320 -26.368  1.00  1.04           C  
ATOM   3683  CE  LYS A 236      27.182  49.933 -27.745  1.00  1.04           C  
ATOM   3684  NZ  LYS A 236      26.277  49.126 -28.618  1.00  1.04           N  
ATOM   3685  H   LYS A 236      28.038  48.717 -21.688  1.00  1.04           H  
ATOM   3686  HA  LYS A 236      30.066  49.873 -23.407  1.00  1.04           H  
ATOM   3687 1HB  LYS A 236      28.167  48.391 -24.152  1.00  1.04           H  
ATOM   3688 2HB  LYS A 236      27.085  49.713 -23.750  1.00  1.04           H  
ATOM   3689 1HG  LYS A 236      27.937  51.117 -25.424  1.00  1.04           H  
ATOM   3690 2HG  LYS A 236      29.225  49.970 -25.805  1.00  1.04           H  
ATOM   3691 1HD  LYS A 236      27.594  48.284 -26.464  1.00  1.04           H  
ATOM   3692 2HD  LYS A 236      26.268  49.317 -25.928  1.00  1.04           H  
ATOM   3693 1HE  LYS A 236      26.777  50.939 -27.651  1.00  1.04           H  
ATOM   3694 2HE  LYS A 236      28.170  49.990 -28.200  1.00  1.04           H  
ATOM   3695 1HZ  LYS A 236      26.189  49.544 -29.528  1.00  1.04           H  
ATOM   3696 2HZ  LYS A 236      26.637  48.191 -28.712  1.00  1.04           H  
ATOM   3697 3HZ  LYS A 236      25.353  49.060 -28.171  1.00  1.04           H  
ATOM   3698  N   PHE A 237      29.764  52.263 -23.329  1.00  0.99           N  
ATOM   3699  CA  PHE A 237      29.573  53.682 -23.178  1.00  0.99           C  
ATOM   3700  C   PHE A 237      28.453  54.127 -24.067  1.00  0.99           C  
ATOM   3701  O   PHE A 237      28.315  53.676 -25.204  1.00  0.99           O  
ATOM   3702  CB  PHE A 237      30.803  54.514 -23.525  1.00  0.99           C  
ATOM   3703  CG  PHE A 237      31.862  54.540 -22.505  1.00  0.99           C  
ATOM   3704  CD1 PHE A 237      33.034  53.874 -22.691  1.00  0.99           C  
ATOM   3705  CD2 PHE A 237      31.679  55.266 -21.332  1.00  0.99           C  
ATOM   3706  CE1 PHE A 237      34.022  53.935 -21.744  1.00  0.99           C  
ATOM   3707  CE2 PHE A 237      32.661  55.315 -20.372  1.00  0.99           C  
ATOM   3708  CZ  PHE A 237      33.840  54.646 -20.580  1.00  0.99           C  
ATOM   3709  H   PHE A 237      30.522  51.888 -23.897  1.00  0.99           H  
ATOM   3710  HA  PHE A 237      29.298  53.893 -22.145  1.00  0.99           H  
ATOM   3711 1HB  PHE A 237      31.237  54.128 -24.452  1.00  0.99           H  
ATOM   3712 2HB  PHE A 237      30.492  55.541 -23.715  1.00  0.99           H  
ATOM   3713  HD1 PHE A 237      33.185  53.304 -23.613  1.00  0.99           H  
ATOM   3714  HD2 PHE A 237      30.742  55.803 -21.179  1.00  0.99           H  
ATOM   3715  HE1 PHE A 237      34.947  53.424 -21.926  1.00  0.99           H  
ATOM   3716  HE2 PHE A 237      32.504  55.888 -19.458  1.00  0.99           H  
ATOM   3717  HZ  PHE A 237      34.630  54.687 -19.831  1.00  0.99           H  
ATOM   3718  N   ILE A 238      27.676  55.040 -23.541  1.00  0.98           N  
ATOM   3719  CA  ILE A 238      26.599  55.647 -24.280  1.00  0.98           C  
ATOM   3720  C   ILE A 238      26.846  57.137 -24.410  1.00  0.98           C  
ATOM   3721  O   ILE A 238      26.354  57.787 -25.336  1.00  0.98           O  
ATOM   3722  CB  ILE A 238      25.245  55.332 -23.601  1.00  0.98           C  
ATOM   3723  CG1 ILE A 238      24.094  55.660 -24.547  1.00  0.98           C  
ATOM   3724  CG2 ILE A 238      25.086  56.041 -22.271  1.00  0.98           C  
ATOM   3725  CD1 ILE A 238      22.762  55.107 -24.077  1.00  0.98           C  
ATOM   3726  H   ILE A 238      27.848  55.315 -22.577  1.00  0.98           H  
ATOM   3727  HA  ILE A 238      26.580  55.222 -25.281  1.00  0.98           H  
ATOM   3728  HB  ILE A 238      25.202  54.258 -23.413  1.00  0.98           H  
ATOM   3729 1HG1 ILE A 238      24.010  56.744 -24.636  1.00  0.98           H  
ATOM   3730 2HG1 ILE A 238      24.314  55.247 -25.530  1.00  0.98           H  
ATOM   3731 1HG2 ILE A 238      24.135  55.754 -21.828  1.00  0.98           H  
ATOM   3732 2HG2 ILE A 238      25.885  55.746 -21.619  1.00  0.98           H  
ATOM   3733 3HG2 ILE A 238      25.104  57.116 -22.412  1.00  0.98           H  
ATOM   3734 1HD1 ILE A 238      21.983  55.374 -24.790  1.00  0.98           H  
ATOM   3735 2HD1 ILE A 238      22.823  54.022 -23.998  1.00  0.98           H  
ATOM   3736 3HD1 ILE A 238      22.517  55.525 -23.100  1.00  0.98           H  
ATOM   3737  N   THR A 239      27.564  57.708 -23.448  1.00  0.99           N  
ATOM   3738  CA  THR A 239      27.810  59.137 -23.531  1.00  0.99           C  
ATOM   3739  C   THR A 239      29.155  59.603 -22.954  1.00  0.99           C  
ATOM   3740  O   THR A 239      29.577  59.149 -21.889  1.00  0.99           O  
ATOM   3741  CB  THR A 239      26.632  59.885 -22.889  1.00  0.99           C  
ATOM   3742  OG1 THR A 239      25.415  59.477 -23.535  1.00  0.99           O  
ATOM   3743  CG2 THR A 239      26.774  61.333 -23.022  1.00  0.99           C  
ATOM   3744  H   THR A 239      27.923  57.152 -22.676  1.00  0.99           H  
ATOM   3745  HA  THR A 239      27.818  59.405 -24.588  1.00  0.99           H  
ATOM   3746  HB  THR A 239      26.579  59.653 -21.845  1.00  0.99           H  
ATOM   3747  HG1 THR A 239      25.636  59.122 -24.431  1.00  0.99           H  
ATOM   3748 1HG2 THR A 239      25.916  61.819 -22.565  1.00  0.99           H  
ATOM   3749 2HG2 THR A 239      27.678  61.668 -22.533  1.00  0.99           H  
ATOM   3750 3HG2 THR A 239      26.807  61.570 -24.060  1.00  0.99           H  
ATOM   3751  N   TRP A 240      29.811  60.526 -23.652  1.00  1.01           N  
ATOM   3752  CA  TRP A 240      30.987  61.245 -23.141  1.00  1.01           C  
ATOM   3753  C   TRP A 240      30.768  62.727 -23.326  1.00  1.01           C  
ATOM   3754  O   TRP A 240      30.356  63.158 -24.393  1.00  1.01           O  
ATOM   3755  CB  TRP A 240      32.317  60.836 -23.792  1.00  1.01           C  
ATOM   3756  CG  TRP A 240      32.931  59.598 -23.301  1.00  1.01           C  
ATOM   3757  CD1 TRP A 240      32.735  58.329 -23.690  1.00  1.01           C  
ATOM   3758  CD2 TRP A 240      33.933  59.551 -22.272  1.00  1.01           C  
ATOM   3759  NE1 TRP A 240      33.530  57.496 -22.981  1.00  1.01           N  
ATOM   3760  CE2 TRP A 240      34.277  58.228 -22.107  1.00  1.01           C  
ATOM   3761  CE3 TRP A 240      34.560  60.532 -21.486  1.00  1.01           C  
ATOM   3762  CZ2 TRP A 240      35.232  57.826 -21.187  1.00  1.01           C  
ATOM   3763  CZ3 TRP A 240      35.507  60.135 -20.565  1.00  1.01           C  
ATOM   3764  CH2 TRP A 240      35.839  58.813 -20.420  1.00  1.01           C  
ATOM   3765  H   TRP A 240      29.413  60.806 -24.551  1.00  1.01           H  
ATOM   3766  HA  TRP A 240      31.079  61.057 -22.073  1.00  1.01           H  
ATOM   3767 1HB  TRP A 240      32.180  60.734 -24.847  1.00  1.01           H  
ATOM   3768 2HB  TRP A 240      33.035  61.625 -23.646  1.00  1.01           H  
ATOM   3769  HD1 TRP A 240      32.059  58.022 -24.438  1.00  1.01           H  
ATOM   3770  HE1 TRP A 240      33.561  56.486 -23.086  1.00  1.01           H  
ATOM   3771  HE3 TRP A 240      34.299  61.583 -21.594  1.00  1.01           H  
ATOM   3772  HZ2 TRP A 240      35.512  56.787 -21.059  1.00  1.01           H  
ATOM   3773  HZ3 TRP A 240      35.985  60.903 -19.953  1.00  1.01           H  
ATOM   3774  HH2 TRP A 240      36.595  58.534 -19.684  1.00  1.01           H  
ATOM   3775  N   LEU A 241      31.040  63.516 -22.293  1.00  1.02           N  
ATOM   3776  CA  LEU A 241      30.863  64.974 -22.338  1.00  1.02           C  
ATOM   3777  C   LEU A 241      29.431  65.387 -22.693  1.00  1.02           C  
ATOM   3778  O   LEU A 241      29.211  66.473 -23.225  1.00  1.02           O  
ATOM   3779  CB  LEU A 241      31.770  65.599 -23.417  1.00  1.02           C  
ATOM   3780  CG  LEU A 241      33.217  65.731 -23.098  1.00  1.02           C  
ATOM   3781  CD1 LEU A 241      33.864  64.348 -23.031  1.00  1.02           C  
ATOM   3782  CD2 LEU A 241      33.868  66.571 -24.168  1.00  1.02           C  
ATOM   3783  H   LEU A 241      31.360  63.094 -21.417  1.00  1.02           H  
ATOM   3784  HA  LEU A 241      31.114  65.382 -21.358  1.00  1.02           H  
ATOM   3785 1HB  LEU A 241      31.702  65.054 -24.349  1.00  1.02           H  
ATOM   3786 2HB  LEU A 241      31.401  66.603 -23.612  1.00  1.02           H  
ATOM   3787  HG  LEU A 241      33.324  66.209 -22.148  1.00  1.02           H  
ATOM   3788 1HD1 LEU A 241      34.923  64.450 -22.800  1.00  1.02           H  
ATOM   3789 2HD1 LEU A 241      33.380  63.756 -22.254  1.00  1.02           H  
ATOM   3790 3HD1 LEU A 241      33.753  63.856 -23.996  1.00  1.02           H  
ATOM   3791 1HD2 LEU A 241      34.928  66.687 -23.947  1.00  1.02           H  
ATOM   3792 2HD2 LEU A 241      33.746  66.080 -25.138  1.00  1.02           H  
ATOM   3793 3HD2 LEU A 241      33.392  67.551 -24.197  1.00  1.02           H  
ATOM   3794  N   GLY A 242      28.453  64.532 -22.399  1.00  1.04           N  
ATOM   3795  CA  GLY A 242      27.060  64.818 -22.729  1.00  1.04           C  
ATOM   3796  C   GLY A 242      26.737  64.502 -24.202  1.00  1.04           C  
ATOM   3797  O   GLY A 242      25.612  64.725 -24.656  1.00  1.04           O  
ATOM   3798  H   GLY A 242      28.690  63.662 -21.949  1.00  1.04           H  
ATOM   3799 1HA  GLY A 242      26.407  64.239 -22.078  1.00  1.04           H  
ATOM   3800 2HA  GLY A 242      26.852  65.869 -22.531  1.00  1.04           H  
ATOM   3801  N   GLN A 243      27.722  63.979 -24.940  1.00  1.04           N  
ATOM   3802  CA  GLN A 243      27.601  63.688 -26.360  1.00  1.04           C  
ATOM   3803  C   GLN A 243      27.580  62.186 -26.683  1.00  1.04           C  
ATOM   3804  O   GLN A 243      28.274  61.388 -26.054  1.00  1.04           O  
ATOM   3805  CB  GLN A 243      28.821  64.275 -27.073  1.00  1.04           C  
ATOM   3806  CG  GLN A 243      29.042  65.777 -26.903  1.00  1.04           C  
ATOM   3807  CD  GLN A 243      30.398  66.278 -27.512  1.00  1.04           C  
ATOM   3808  OE1 GLN A 243      31.481  65.740 -27.238  1.00  1.04           O  
ATOM   3809  NE2 GLN A 243      30.325  67.316 -28.329  1.00  1.04           N  
ATOM   3810  H   GLN A 243      28.627  63.811 -24.517  1.00  1.04           H  
ATOM   3811  HA  GLN A 243      26.684  64.140 -26.734  1.00  1.04           H  
ATOM   3812 1HB  GLN A 243      29.727  63.744 -26.781  1.00  1.04           H  
ATOM   3813 2HB  GLN A 243      28.673  64.123 -28.114  1.00  1.04           H  
ATOM   3814 1HG  GLN A 243      28.229  66.309 -27.393  1.00  1.04           H  
ATOM   3815 2HG  GLN A 243      29.051  66.006 -25.837  1.00  1.04           H  
ATOM   3816 1HE2 GLN A 243      31.154  67.698 -28.735  1.00  1.04           H  
ATOM   3817 2HE2 GLN A 243      29.442  67.729 -28.555  1.00  1.04           H  
ATOM   3818  N   LYS A 244      26.854  61.800 -27.738  1.00  1.04           N  
ATOM   3819  CA  LYS A 244      26.912  60.409 -28.217  1.00  1.04           C  
ATOM   3820  C   LYS A 244      27.995  60.264 -29.291  1.00  1.04           C  
ATOM   3821  O   LYS A 244      28.363  59.150 -29.703  1.00  1.04           O  
ATOM   3822  CB  LYS A 244      25.563  59.959 -28.760  1.00  1.04           C  
ATOM   3823  CG  LYS A 244      24.472  59.879 -27.703  1.00  1.04           C  
ATOM   3824  CD  LYS A 244      23.152  59.421 -28.300  1.00  1.04           C  
ATOM   3825  CE  LYS A 244      22.071  59.304 -27.231  1.00  1.04           C  
ATOM   3826  NZ  LYS A 244      20.755  58.913 -27.817  1.00  1.04           N  
ATOM   3827  H   LYS A 244      26.262  62.470 -28.215  1.00  1.04           H  
ATOM   3828  HA  LYS A 244      27.174  59.757 -27.381  1.00  1.04           H  
ATOM   3829 1HB  LYS A 244      25.239  60.643 -29.545  1.00  1.04           H  
ATOM   3830 2HB  LYS A 244      25.667  58.972 -29.209  1.00  1.04           H  
ATOM   3831 1HG  LYS A 244      24.776  59.172 -26.927  1.00  1.04           H  
ATOM   3832 2HG  LYS A 244      24.340  60.858 -27.241  1.00  1.04           H  
ATOM   3833 1HD  LYS A 244      22.829  60.134 -29.060  1.00  1.04           H  
ATOM   3834 2HD  LYS A 244      23.289  58.449 -28.772  1.00  1.04           H  
ATOM   3835 1HE  LYS A 244      22.374  58.552 -26.501  1.00  1.04           H  
ATOM   3836 2HE  LYS A 244      21.963  60.264 -26.726  1.00  1.04           H  
ATOM   3837 1HZ  LYS A 244      20.065  58.845 -27.082  1.00  1.04           H  
ATOM   3838 2HZ  LYS A 244      20.464  59.610 -28.487  1.00  1.04           H  
ATOM   3839 3HZ  LYS A 244      20.842  58.019 -28.280  1.00  1.04           H  
ATOM   3840  N   GLU A 245      28.462  61.427 -29.744  1.00  1.05           N  
ATOM   3841  CA  GLU A 245      29.458  61.568 -30.786  1.00  1.05           C  
ATOM   3842  C   GLU A 245      30.485  62.639 -30.377  1.00  1.05           C  
ATOM   3843  O   GLU A 245      30.114  63.686 -29.859  1.00  1.05           O  
ATOM   3844  CB  GLU A 245      28.758  61.958 -32.099  1.00  1.05           C  
ATOM   3845  CG  GLU A 245      27.776  60.909 -32.660  1.00  1.05           C  
ATOM   3846  CD  GLU A 245      27.122  61.316 -33.977  1.00  1.05           C  
ATOM   3847  OE1 GLU A 245      27.412  62.383 -34.486  1.00  1.05           O  
ATOM   3848  OE2 GLU A 245      26.313  60.561 -34.475  1.00  1.05           O  
ATOM   3849  H   GLU A 245      28.098  62.266 -29.328  1.00  1.05           H  
ATOM   3850  HA  GLU A 245      29.962  60.617 -30.905  1.00  1.05           H  
ATOM   3851 1HB  GLU A 245      28.194  62.874 -31.938  1.00  1.05           H  
ATOM   3852 2HB  GLU A 245      29.480  62.166 -32.852  1.00  1.05           H  
ATOM   3853 1HG  GLU A 245      28.317  59.976 -32.814  1.00  1.05           H  
ATOM   3854 2HG  GLU A 245      26.994  60.723 -31.929  1.00  1.05           H  
ATOM   3855  N   LEU A 246      31.758  62.418 -30.667  1.00  1.07           N  
ATOM   3856  CA  LEU A 246      32.795  63.377 -30.311  1.00  1.07           C  
ATOM   3857  C   LEU A 246      33.198  64.289 -31.459  1.00  1.07           C  
ATOM   3858  O   LEU A 246      33.895  63.882 -32.389  1.00  1.07           O  
ATOM   3859  CB  LEU A 246      34.011  62.622 -29.762  1.00  1.07           C  
ATOM   3860  CG  LEU A 246      33.691  61.773 -28.497  1.00  1.07           C  
ATOM   3861  CD1 LEU A 246      34.939  61.022 -28.029  1.00  1.07           C  
ATOM   3862  CD2 LEU A 246      33.146  62.711 -27.383  1.00  1.07           C  
ATOM   3863  H   LEU A 246      32.007  61.551 -31.119  1.00  1.07           H  
ATOM   3864  HA  LEU A 246      32.408  64.007 -29.509  1.00  1.07           H  
ATOM   3865 1HB  LEU A 246      34.383  61.950 -30.538  1.00  1.07           H  
ATOM   3866 2HB  LEU A 246      34.793  63.336 -29.511  1.00  1.07           H  
ATOM   3867  HG  LEU A 246      32.934  61.035 -28.746  1.00  1.07           H  
ATOM   3868 1HD1 LEU A 246      34.686  60.427 -27.151  1.00  1.07           H  
ATOM   3869 2HD1 LEU A 246      35.292  60.365 -28.828  1.00  1.07           H  
ATOM   3870 3HD1 LEU A 246      35.723  61.733 -27.773  1.00  1.07           H  
ATOM   3871 1HD2 LEU A 246      32.904  62.137 -26.502  1.00  1.07           H  
ATOM   3872 2HD2 LEU A 246      33.896  63.458 -27.126  1.00  1.07           H  
ATOM   3873 3HD2 LEU A 246      32.246  63.216 -27.738  1.00  1.07           H  
ATOM   3874  N   ASP A 247      32.823  65.563 -31.319  1.00  1.11           N  
ATOM   3875  CA  ASP A 247      32.994  66.623 -32.325  1.00  1.11           C  
ATOM   3876  C   ASP A 247      34.442  66.868 -32.753  1.00  1.11           C  
ATOM   3877  O   ASP A 247      34.698  67.521 -33.760  1.00  1.11           O  
ATOM   3878  CB  ASP A 247      32.422  67.941 -31.794  1.00  1.11           C  
ATOM   3879  CG  ASP A 247      30.884  67.970 -31.720  1.00  1.11           C  
ATOM   3880  OD1 ASP A 247      30.252  67.112 -32.279  1.00  1.11           O  
ATOM   3881  OD2 ASP A 247      30.365  68.857 -31.075  1.00  1.11           O  
ATOM   3882  H   ASP A 247      32.301  65.790 -30.481  1.00  1.11           H  
ATOM   3883  HA  ASP A 247      32.431  66.332 -33.213  1.00  1.11           H  
ATOM   3884 1HB  ASP A 247      32.823  68.132 -30.799  1.00  1.11           H  
ATOM   3885 2HB  ASP A 247      32.752  68.758 -32.436  1.00  1.11           H  
ATOM   3886  N   ALA A 248      35.389  66.409 -31.944  1.00  1.16           N  
ATOM   3887  CA  ALA A 248      36.808  66.564 -32.229  1.00  1.16           C  
ATOM   3888  C   ALA A 248      37.221  65.908 -33.539  1.00  1.16           C  
ATOM   3889  O   ALA A 248      38.155  66.367 -34.189  1.00  1.16           O  
ATOM   3890  CB  ALA A 248      37.636  65.943 -31.126  1.00  1.16           C  
ATOM   3891  H   ALA A 248      35.106  65.893 -31.128  1.00  1.16           H  
ATOM   3892  HA  ALA A 248      37.023  67.630 -32.296  1.00  1.16           H  
ATOM   3893 1HB  ALA A 248      38.693  66.097 -31.354  1.00  1.16           H  
ATOM   3894 2HB  ALA A 248      37.395  66.412 -30.177  1.00  1.16           H  
ATOM   3895 3HB  ALA A 248      37.427  64.874 -31.073  1.00  1.16           H  
ATOM   3896  N   TRP A 249      36.569  64.810 -33.905  1.00  1.19           N  
ATOM   3897  CA  TRP A 249      36.984  64.069 -35.091  1.00  1.19           C  
ATOM   3898  C   TRP A 249      36.213  64.554 -36.331  1.00  1.19           C  
ATOM   3899  O   TRP A 249      35.235  65.289 -36.203  1.00  1.19           O  
ATOM   3900  CB  TRP A 249      36.858  62.577 -34.844  1.00  1.19           C  
ATOM   3901  CG  TRP A 249      37.654  62.135 -33.670  1.00  1.19           C  
ATOM   3902  CD1 TRP A 249      37.153  61.694 -32.481  1.00  1.19           C  
ATOM   3903  CD2 TRP A 249      39.084  62.140 -33.516  1.00  1.19           C  
ATOM   3904  NE1 TRP A 249      38.184  61.376 -31.626  1.00  1.19           N  
ATOM   3905  CE2 TRP A 249      39.360  61.645 -32.234  1.00  1.19           C  
ATOM   3906  CE3 TRP A 249      40.137  62.501 -34.340  1.00  1.19           C  
ATOM   3907  CZ2 TRP A 249      40.644  61.488 -31.775  1.00  1.19           C  
ATOM   3908  CZ3 TRP A 249      41.425  62.336 -33.874  1.00  1.19           C  
ATOM   3909  CH2 TRP A 249      41.671  61.841 -32.626  1.00  1.19           C  
ATOM   3910  H   TRP A 249      35.757  64.491 -33.369  1.00  1.19           H  
ATOM   3911  HA  TRP A 249      38.041  64.267 -35.267  1.00  1.19           H  
ATOM   3912 1HB  TRP A 249      35.847  62.299 -34.657  1.00  1.19           H  
ATOM   3913 2HB  TRP A 249      37.191  62.029 -35.716  1.00  1.19           H  
ATOM   3914  HD1 TRP A 249      36.092  61.579 -32.257  1.00  1.19           H  
ATOM   3915  HE1 TRP A 249      38.110  60.974 -30.680  1.00  1.19           H  
ATOM   3916  HE3 TRP A 249      39.953  62.894 -35.345  1.00  1.19           H  
ATOM   3917  HZ2 TRP A 249      40.854  61.095 -30.782  1.00  1.19           H  
ATOM   3918  HZ3 TRP A 249      42.239  62.606 -34.540  1.00  1.19           H  
ATOM   3919  HH2 TRP A 249      42.689  61.724 -32.297  1.00  1.19           H  
ATOM   3920  N   ASN A 250      36.698  64.241 -37.541  1.00  1.20           N  
ATOM   3921  CA  ASN A 250      36.010  64.746 -38.741  1.00  1.20           C  
ATOM   3922  C   ASN A 250      34.801  63.946 -39.286  1.00  1.20           C  
ATOM   3923  O   ASN A 250      33.769  64.542 -39.597  1.00  1.20           O  
ATOM   3924  CB  ASN A 250      37.008  64.973 -39.864  1.00  1.20           C  
ATOM   3925  CG  ASN A 250      37.892  66.185 -39.672  1.00  1.20           C  
ATOM   3926  OD1 ASN A 250      37.579  67.106 -38.910  1.00  1.20           O  
ATOM   3927  ND2 ASN A 250      38.995  66.205 -40.381  1.00  1.20           N  
ATOM   3928  H   ASN A 250      37.510  63.627 -37.626  1.00  1.20           H  
ATOM   3929  HA  ASN A 250      35.613  65.728 -38.480  1.00  1.20           H  
ATOM   3930 1HB  ASN A 250      37.656  64.122 -39.940  1.00  1.20           H  
ATOM   3931 2HB  ASN A 250      36.476  65.064 -40.811  1.00  1.20           H  
ATOM   3932 1HD2 ASN A 250      39.618  66.986 -40.322  1.00  1.20           H  
ATOM   3933 2HD2 ASN A 250      39.209  65.443 -40.992  1.00  1.20           H  
ATOM   3934  N   SER A 251      34.920  62.629 -39.469  1.00  1.19           N  
ATOM   3935  CA  SER A 251      33.798  61.892 -40.075  1.00  1.19           C  
ATOM   3936  C   SER A 251      32.781  61.460 -39.046  1.00  1.19           C  
ATOM   3937  O   SER A 251      33.124  61.247 -37.883  1.00  1.19           O  
ATOM   3938  CB  SER A 251      34.263  60.652 -40.851  1.00  1.19           C  
ATOM   3939  OG  SER A 251      34.793  59.619 -40.014  1.00  1.19           O  
ATOM   3940  H   SER A 251      35.759  62.162 -39.189  1.00  1.19           H  
ATOM   3941  HA  SER A 251      33.297  62.556 -40.781  1.00  1.19           H  
ATOM   3942 1HB  SER A 251      33.424  60.254 -41.419  1.00  1.19           H  
ATOM   3943 2HB  SER A 251      35.023  60.949 -41.573  1.00  1.19           H  
ATOM   3944  HG  SER A 251      35.018  58.879 -40.615  1.00  1.19           H  
ATOM   3945  N   LYS A 252      31.557  61.191 -39.501  1.00  1.14           N  
ATOM   3946  CA  LYS A 252      30.530  60.709 -38.590  1.00  1.14           C  
ATOM   3947  C   LYS A 252      30.923  59.388 -37.974  1.00  1.14           C  
ATOM   3948  O   LYS A 252      30.688  59.158 -36.800  1.00  1.14           O  
ATOM   3949  CB  LYS A 252      29.198  60.545 -39.315  1.00  1.14           C  
ATOM   3950  CG  LYS A 252      28.534  61.854 -39.740  1.00  1.14           C  
ATOM   3951  CD  LYS A 252      27.946  62.599 -38.542  1.00  1.14           C  
ATOM   3952  CE  LYS A 252      26.675  61.907 -38.037  1.00  1.14           C  
ATOM   3953  NZ  LYS A 252      26.020  62.659 -36.930  1.00  1.14           N  
ATOM   3954  H   LYS A 252      31.331  61.368 -40.469  1.00  1.14           H  
ATOM   3955  HA  LYS A 252      30.410  61.434 -37.786  1.00  1.14           H  
ATOM   3956 1HB  LYS A 252      29.339  59.935 -40.205  1.00  1.14           H  
ATOM   3957 2HB  LYS A 252      28.499  60.016 -38.664  1.00  1.14           H  
ATOM   3958 1HG  LYS A 252      29.273  62.493 -40.226  1.00  1.14           H  
ATOM   3959 2HG  LYS A 252      27.737  61.643 -40.454  1.00  1.14           H  
ATOM   3960 1HD  LYS A 252      28.676  62.624 -37.728  1.00  1.14           H  
ATOM   3961 2HD  LYS A 252      27.706  63.623 -38.825  1.00  1.14           H  
ATOM   3962 1HE  LYS A 252      25.973  61.814 -38.862  1.00  1.14           H  
ATOM   3963 2HE  LYS A 252      26.931  60.910 -37.674  1.00  1.14           H  
ATOM   3964 1HZ  LYS A 252      25.197  62.159 -36.628  1.00  1.14           H  
ATOM   3965 2HZ  LYS A 252      26.663  62.733 -36.126  1.00  1.14           H  
ATOM   3966 3HZ  LYS A 252      25.762  63.579 -37.236  1.00  1.14           H  
ATOM   3967  N   TYR A 253      31.558  58.521 -38.749  1.00  1.08           N  
ATOM   3968  CA  TYR A 253      31.980  57.241 -38.209  1.00  1.08           C  
ATOM   3969  C   TYR A 253      32.974  57.465 -37.084  1.00  1.08           C  
ATOM   3970  O   TYR A 253      32.823  56.935 -35.982  1.00  1.08           O  
ATOM   3971  CB  TYR A 253      32.568  56.353 -39.301  1.00  1.08           C  
ATOM   3972  CG  TYR A 253      33.023  55.001 -38.816  1.00  1.08           C  
ATOM   3973  CD1 TYR A 253      32.070  54.032 -38.545  1.00  1.08           C  
ATOM   3974  CD2 TYR A 253      34.372  54.706 -38.673  1.00  1.08           C  
ATOM   3975  CE1 TYR A 253      32.456  52.781 -38.123  1.00  1.08           C  
ATOM   3976  CE2 TYR A 253      34.753  53.443 -38.261  1.00  1.08           C  
ATOM   3977  CZ  TYR A 253      33.805  52.490 -37.983  1.00  1.08           C  
ATOM   3978  OH  TYR A 253      34.192  51.239 -37.567  1.00  1.08           O  
ATOM   3979  H   TYR A 253      31.750  58.752 -39.711  1.00  1.08           H  
ATOM   3980  HA  TYR A 253      31.113  56.736 -37.784  1.00  1.08           H  
ATOM   3981 1HB  TYR A 253      31.826  56.200 -40.085  1.00  1.08           H  
ATOM   3982 2HB  TYR A 253      33.426  56.853 -39.756  1.00  1.08           H  
ATOM   3983  HD1 TYR A 253      31.010  54.263 -38.663  1.00  1.08           H  
ATOM   3984  HD2 TYR A 253      35.122  55.461 -38.891  1.00  1.08           H  
ATOM   3985  HE1 TYR A 253      31.706  52.023 -37.906  1.00  1.08           H  
ATOM   3986  HE2 TYR A 253      35.802  53.194 -38.153  1.00  1.08           H  
ATOM   3987  HH  TYR A 253      35.149  51.178 -37.590  1.00  1.08           H  
ATOM   3988  N   ALA A 254      34.000  58.278 -37.354  1.00  1.02           N  
ATOM   3989  CA  ALA A 254      35.040  58.525 -36.370  1.00  1.02           C  
ATOM   3990  C   ALA A 254      34.511  59.143 -35.090  1.00  1.02           C  
ATOM   3991  O   ALA A 254      35.001  58.881 -33.990  1.00  1.02           O  
ATOM   3992  CB  ALA A 254      36.097  59.421 -36.934  1.00  1.02           C  
ATOM   3993  H   ALA A 254      34.077  58.729 -38.266  1.00  1.02           H  
ATOM   3994  HA  ALA A 254      35.473  57.578 -36.136  1.00  1.02           H  
ATOM   3995 1HB  ALA A 254      36.883  59.565 -36.205  1.00  1.02           H  
ATOM   3996 2HB  ALA A 254      36.504  58.951 -37.825  1.00  1.02           H  
ATOM   3997 3HB  ALA A 254      35.648  60.384 -37.183  1.00  1.02           H  
ATOM   3998  N   ASN A 255      33.494  59.967 -35.226  1.00  0.97           N  
ATOM   3999  CA  ASN A 255      32.914  60.653 -34.097  1.00  0.97           C  
ATOM   4000  C   ASN A 255      32.185  59.709 -33.122  1.00  0.97           C  
ATOM   4001  O   ASN A 255      31.958  60.060 -31.969  1.00  0.97           O  
ATOM   4002  CB  ASN A 255      31.928  61.697 -34.585  1.00  0.97           C  
ATOM   4003  CG  ASN A 255      32.542  62.865 -35.283  1.00  0.97           C  
ATOM   4004  OD1 ASN A 255      33.716  63.119 -35.162  1.00  0.97           O  
ATOM   4005  ND2 ASN A 255      31.746  63.600 -36.014  1.00  0.97           N  
ATOM   4006  H   ASN A 255      33.132  60.164 -36.160  1.00  0.97           H  
ATOM   4007  HA  ASN A 255      33.717  61.146 -33.545  1.00  0.97           H  
ATOM   4008 1HB  ASN A 255      31.188  61.233 -35.236  1.00  0.97           H  
ATOM   4009 2HB  ASN A 255      31.420  62.084 -33.732  1.00  0.97           H  
ATOM   4010 1HD2 ASN A 255      32.105  64.407 -36.497  1.00  0.97           H  
ATOM   4011 2HD2 ASN A 255      30.784  63.364 -36.088  1.00  0.97           H  
ATOM   4012  N   MET A 256      31.774  58.527 -33.559  1.00  0.93           N  
ATOM   4013  CA  MET A 256      30.909  57.713 -32.704  1.00  0.93           C  
ATOM   4014  C   MET A 256      31.560  57.163 -31.447  1.00  0.93           C  
ATOM   4015  O   MET A 256      32.667  56.619 -31.479  1.00  0.93           O  
ATOM   4016  CB  MET A 256      30.401  56.539 -33.524  1.00  0.93           C  
ATOM   4017  CG  MET A 256      29.481  56.944 -34.625  1.00  0.93           C  
ATOM   4018  SD  MET A 256      28.893  55.585 -35.634  1.00  0.93           S  
ATOM   4019  CE  MET A 256      28.072  56.536 -36.920  1.00  0.93           C  
ATOM   4020  H   MET A 256      32.038  58.188 -34.488  1.00  0.93           H  
ATOM   4021  HA  MET A 256      30.067  58.332 -32.394  1.00  0.93           H  
ATOM   4022 1HB  MET A 256      31.249  56.021 -33.975  1.00  0.93           H  
ATOM   4023 2HB  MET A 256      29.883  55.834 -32.874  1.00  0.93           H  
ATOM   4024 1HG  MET A 256      28.622  57.477 -34.213  1.00  0.93           H  
ATOM   4025 2HG  MET A 256      30.013  57.611 -35.253  1.00  0.93           H  
ATOM   4026 1HE  MET A 256      27.641  55.860 -37.657  1.00  0.93           H  
ATOM   4027 2HE  MET A 256      27.282  57.144 -36.474  1.00  0.93           H  
ATOM   4028 3HE  MET A 256      28.791  57.193 -37.405  1.00  0.93           H  
ATOM   4029  N   ILE A 257      30.811  57.191 -30.346  1.00  0.91           N  
ATOM   4030  CA  ILE A 257      31.282  56.552 -29.127  1.00  0.91           C  
ATOM   4031  C   ILE A 257      30.801  55.114 -29.039  1.00  0.91           C  
ATOM   4032  O   ILE A 257      29.693  54.844 -28.583  1.00  0.91           O  
ATOM   4033  CB  ILE A 257      30.766  57.301 -27.900  1.00  0.91           C  
ATOM   4034  CG1 ILE A 257      31.263  58.744 -27.940  1.00  0.91           C  
ATOM   4035  CG2 ILE A 257      31.148  56.565 -26.620  1.00  0.91           C  
ATOM   4036  CD1 ILE A 257      30.620  59.595 -26.921  1.00  0.91           C  
ATOM   4037  H   ILE A 257      29.921  57.695 -30.333  1.00  0.91           H  
ATOM   4038  HA  ILE A 257      32.371  56.558 -29.123  1.00  0.91           H  
ATOM   4039  HB  ILE A 257      29.674  57.348 -27.958  1.00  0.91           H  
ATOM   4040 1HG1 ILE A 257      32.339  58.762 -27.778  1.00  0.91           H  
ATOM   4041 2HG1 ILE A 257      31.049  59.168 -28.926  1.00  0.91           H  
ATOM   4042 1HG2 ILE A 257      30.726  57.098 -25.782  1.00  0.91           H  
ATOM   4043 2HG2 ILE A 257      30.733  55.550 -26.649  1.00  0.91           H  
ATOM   4044 3HG2 ILE A 257      32.234  56.510 -26.526  1.00  0.91           H  
ATOM   4045 1HD1 ILE A 257      30.989  60.616 -26.996  1.00  0.91           H  
ATOM   4046 2HD1 ILE A 257      29.563  59.585 -27.083  1.00  0.91           H  
ATOM   4047 3HD1 ILE A 257      30.826  59.202 -25.947  1.00  0.91           H  
ATOM   4048  N   ASN A 258      31.648  54.196 -29.475  1.00  0.92           N  
ATOM   4049  CA  ASN A 258      31.322  52.775 -29.478  1.00  0.92           C  
ATOM   4050  C   ASN A 258      32.168  52.016 -28.458  1.00  0.92           C  
ATOM   4051  O   ASN A 258      33.280  52.426 -28.134  1.00  0.92           O  
ATOM   4052  CB  ASN A 258      31.487  52.174 -30.867  1.00  0.92           C  
ATOM   4053  CG  ASN A 258      30.486  52.690 -31.899  1.00  0.92           C  
ATOM   4054  OD1 ASN A 258      29.298  52.864 -31.600  1.00  0.92           O  
ATOM   4055  ND2 ASN A 258      30.948  52.901 -33.112  1.00  0.92           N  
ATOM   4056  H   ASN A 258      32.539  54.509 -29.842  1.00  0.92           H  
ATOM   4057  HA  ASN A 258      30.280  52.657 -29.176  1.00  0.92           H  
ATOM   4058 1HB  ASN A 258      32.496  52.387 -31.229  1.00  0.92           H  
ATOM   4059 2HB  ASN A 258      31.394  51.089 -30.804  1.00  0.92           H  
ATOM   4060 1HD2 ASN A 258      30.330  53.210 -33.840  1.00  0.92           H  
ATOM   4061 2HD2 ASN A 258      31.913  52.737 -33.320  1.00  0.92           H  
ATOM   4062  N   GLY A 259      31.681  50.876 -27.996  1.00  0.95           N  
ATOM   4063  CA  GLY A 259      32.487  50.037 -27.116  1.00  0.95           C  
ATOM   4064  C   GLY A 259      32.317  50.316 -25.642  1.00  0.95           C  
ATOM   4065  O   GLY A 259      31.494  51.144 -25.246  1.00  0.95           O  
ATOM   4066  H   GLY A 259      30.754  50.582 -28.263  1.00  0.95           H  
ATOM   4067 1HA  GLY A 259      32.246  48.990 -27.298  1.00  0.95           H  
ATOM   4068 2HA  GLY A 259      33.536  50.168 -27.369  1.00  0.95           H  
ATOM   4069  N   THR A 260      33.113  49.611 -24.853  1.00  1.00           N  
ATOM   4070  CA  THR A 260      33.041  49.641 -23.405  1.00  1.00           C  
ATOM   4071  C   THR A 260      34.282  50.228 -22.769  1.00  1.00           C  
ATOM   4072  O   THR A 260      35.242  50.599 -23.444  1.00  1.00           O  
ATOM   4073  CB  THR A 260      32.895  48.211 -22.857  1.00  1.00           C  
ATOM   4074  OG1 THR A 260      34.094  47.499 -23.049  1.00  1.00           O  
ATOM   4075  CG2 THR A 260      31.813  47.442 -23.577  1.00  1.00           C  
ATOM   4076  H   THR A 260      33.765  48.964 -25.299  1.00  1.00           H  
ATOM   4077  HA  THR A 260      32.203  50.254 -23.098  1.00  1.00           H  
ATOM   4078  HB  THR A 260      32.679  48.258 -21.804  1.00  1.00           H  
ATOM   4079  HG1 THR A 260      34.289  47.045 -22.197  1.00  1.00           H  
ATOM   4080 1HG2 THR A 260      31.750  46.449 -23.180  1.00  1.00           H  
ATOM   4081 2HG2 THR A 260      30.873  47.904 -23.464  1.00  1.00           H  
ATOM   4082 3HG2 THR A 260      32.076  47.397 -24.629  1.00  1.00           H  
ATOM   4083  N   ALA A 261      34.251  50.374 -21.457  1.00  1.05           N  
ATOM   4084  CA  ALA A 261      35.477  50.788 -20.773  1.00  1.05           C  
ATOM   4085  C   ALA A 261      36.516  49.694 -20.982  1.00  1.05           C  
ATOM   4086  O   ALA A 261      36.180  48.519 -20.903  1.00  1.05           O  
ATOM   4087  CB  ALA A 261      35.222  51.044 -19.299  1.00  1.05           C  
ATOM   4088  H   ALA A 261      33.385  50.131 -20.966  1.00  1.05           H  
ATOM   4089  HA  ALA A 261      35.862  51.689 -21.236  1.00  1.05           H  
ATOM   4090 1HB  ALA A 261      36.151  51.345 -18.814  1.00  1.05           H  
ATOM   4091 2HB  ALA A 261      34.482  51.836 -19.192  1.00  1.05           H  
ATOM   4092 3HB  ALA A 261      34.846  50.132 -18.834  1.00  1.05           H  
ATOM   4093  N   GLY A 262      37.791  50.044 -21.123  1.00  1.09           N  
ATOM   4094  CA  GLY A 262      38.840  49.029 -21.325  1.00  1.09           C  
ATOM   4095  C   GLY A 262      38.956  47.979 -20.205  1.00  1.09           C  
ATOM   4096  O   GLY A 262      39.601  46.946 -20.380  1.00  1.09           O  
ATOM   4097  H   GLY A 262      38.037  51.025 -21.158  1.00  1.09           H  
ATOM   4098 1HA  GLY A 262      38.647  48.514 -22.266  1.00  1.09           H  
ATOM   4099 2HA  GLY A 262      39.798  49.533 -21.446  1.00  1.09           H  
ATOM   4100  N   THR A 263      38.348  48.247 -19.056  1.00  1.13           N  
ATOM   4101  CA  THR A 263      38.380  47.333 -17.927  1.00  1.13           C  
ATOM   4102  C   THR A 263      37.190  46.347 -17.847  1.00  1.13           C  
ATOM   4103  O   THR A 263      37.253  45.382 -17.067  1.00  1.13           O  
ATOM   4104  CB  THR A 263      38.436  48.165 -16.634  1.00  1.13           C  
ATOM   4105  OG1 THR A 263      37.258  48.969 -16.537  1.00  1.13           O  
ATOM   4106  CG2 THR A 263      39.633  49.071 -16.663  1.00  1.13           C  
ATOM   4107  H   THR A 263      37.838  49.112 -18.975  1.00  1.13           H  
ATOM   4108  HA  THR A 263      39.294  46.742 -17.998  1.00  1.13           H  
ATOM   4109  HB  THR A 263      38.492  47.495 -15.775  1.00  1.13           H  
ATOM   4110  HG1 THR A 263      36.506  48.452 -16.837  1.00  1.13           H  
ATOM   4111 1HG2 THR A 263      39.671  49.659 -15.744  1.00  1.13           H  
ATOM   4112 2HG2 THR A 263      40.521  48.467 -16.749  1.00  1.13           H  
ATOM   4113 3HG2 THR A 263      39.565  49.740 -17.520  1.00  1.13           H  
ATOM   4114  N   VAL A 264      36.084  46.653 -18.550  1.00  1.16           N  
ATOM   4115  CA  VAL A 264      34.870  45.823 -18.468  1.00  1.16           C  
ATOM   4116  C   VAL A 264      34.164  45.637 -19.835  1.00  1.16           C  
ATOM   4117  O   VAL A 264      33.964  46.607 -20.554  1.00  1.16           O  
ATOM   4118  CB  VAL A 264      33.848  46.441 -17.488  1.00  1.16           C  
ATOM   4119  CG1 VAL A 264      32.648  45.518 -17.389  1.00  1.16           C  
ATOM   4120  CG2 VAL A 264      34.444  46.677 -16.116  1.00  1.16           C  
ATOM   4121  H   VAL A 264      36.108  47.433 -19.205  1.00  1.16           H  
ATOM   4122  HA  VAL A 264      35.153  44.837 -18.101  1.00  1.16           H  
ATOM   4123  HB  VAL A 264      33.504  47.388 -17.897  1.00  1.16           H  
ATOM   4124 1HG1 VAL A 264      31.929  45.951 -16.753  1.00  1.16           H  
ATOM   4125 2HG1 VAL A 264      32.205  45.362 -18.344  1.00  1.16           H  
ATOM   4126 3HG1 VAL A 264      32.960  44.553 -16.986  1.00  1.16           H  
ATOM   4127 1HG2 VAL A 264      33.696  47.112 -15.499  1.00  1.16           H  
ATOM   4128 2HG2 VAL A 264      34.773  45.726 -15.690  1.00  1.16           H  
ATOM   4129 3HG2 VAL A 264      35.266  47.347 -16.164  1.00  1.16           H  
ATOM   4130  N   PHE A 265      33.730  44.416 -20.145  1.00  1.18           N  
ATOM   4131  CA  PHE A 265      32.930  44.103 -21.329  1.00  1.18           C  
ATOM   4132  C   PHE A 265      31.582  43.497 -20.953  1.00  1.18           C  
ATOM   4133  O   PHE A 265      31.235  43.414 -19.777  1.00  1.18           O  
ATOM   4134  CB  PHE A 265      33.661  43.191 -22.291  1.00  1.18           C  
ATOM   4135  CG  PHE A 265      34.818  43.794 -22.931  1.00  1.18           C  
ATOM   4136  CD1 PHE A 265      36.056  43.706 -22.386  1.00  1.18           C  
ATOM   4137  CD2 PHE A 265      34.652  44.465 -24.138  1.00  1.18           C  
ATOM   4138  CE1 PHE A 265      37.128  44.262 -23.022  1.00  1.18           C  
ATOM   4139  CE2 PHE A 265      35.715  45.033 -24.777  1.00  1.18           C  
ATOM   4140  CZ  PHE A 265      36.956  44.930 -24.229  1.00  1.18           C  
ATOM   4141  H   PHE A 265      33.953  43.647 -19.527  1.00  1.18           H  
ATOM   4142  HA  PHE A 265      32.738  45.030 -21.852  1.00  1.18           H  
ATOM   4143 1HB  PHE A 265      33.981  42.292 -21.764  1.00  1.18           H  
ATOM   4144 2HB  PHE A 265      33.003  42.901 -23.059  1.00  1.18           H  
ATOM   4145  HD1 PHE A 265      36.190  43.181 -21.436  1.00  1.18           H  
ATOM   4146  HD2 PHE A 265      33.655  44.542 -24.577  1.00  1.18           H  
ATOM   4147  HE1 PHE A 265      38.100  44.165 -22.569  1.00  1.18           H  
ATOM   4148  HE2 PHE A 265      35.571  45.557 -25.720  1.00  1.18           H  
ATOM   4149  HZ  PHE A 265      37.789  45.374 -24.744  1.00  1.18           H  
ATOM   4150  N   ARG A 266      30.780  43.146 -21.955  1.00  1.19           N  
ATOM   4151  CA  ARG A 266      29.483  42.551 -21.682  1.00  1.19           C  
ATOM   4152  C   ARG A 266      29.649  41.095 -21.246  1.00  1.19           C  
ATOM   4153  O   ARG A 266      30.573  40.431 -21.708  1.00  1.19           O  
ATOM   4154  CB  ARG A 266      28.611  42.540 -22.929  1.00  1.19           C  
ATOM   4155  CG  ARG A 266      27.902  43.757 -23.190  1.00  1.19           C  
ATOM   4156  CD  ARG A 266      28.688  44.719 -23.970  1.00  1.19           C  
ATOM   4157  NE  ARG A 266      28.778  44.300 -25.347  1.00  1.19           N  
ATOM   4158  CZ  ARG A 266      29.512  44.896 -26.288  1.00  1.19           C  
ATOM   4159  NH1 ARG A 266      30.216  45.948 -26.010  1.00  1.19           N  
ATOM   4160  NH2 ARG A 266      29.510  44.412 -27.491  1.00  1.19           N  
ATOM   4161  H   ARG A 266      31.076  43.272 -22.911  1.00  1.19           H  
ATOM   4162  HA  ARG A 266      29.001  43.163 -20.929  1.00  1.19           H  
ATOM   4163 1HB  ARG A 266      29.217  42.342 -23.796  1.00  1.19           H  
ATOM   4164 2HB  ARG A 266      27.877  41.737 -22.858  1.00  1.19           H  
ATOM   4165 1HG  ARG A 266      27.044  43.499 -23.768  1.00  1.19           H  
ATOM   4166 2HG  ARG A 266      27.597  44.179 -22.260  1.00  1.19           H  
ATOM   4167 1HD  ARG A 266      28.222  45.703 -23.932  1.00  1.19           H  
ATOM   4168 2HD  ARG A 266      29.695  44.782 -23.559  1.00  1.19           H  
ATOM   4169  HE  ARG A 266      28.257  43.478 -25.624  1.00  1.19           H  
ATOM   4170 1HH1 ARG A 266      30.213  46.312 -25.074  1.00  1.19           H  
ATOM   4171 2HH1 ARG A 266      30.761  46.400 -26.728  1.00  1.19           H  
ATOM   4172 1HH2 ARG A 266      28.931  43.609 -27.689  1.00  1.19           H  
ATOM   4173 2HH2 ARG A 266      30.091  44.842 -28.222  1.00  1.19           H  
ATOM   4174  N   PRO A 267      28.825  40.597 -20.307  1.00  1.20           N  
ATOM   4175  CA  PRO A 267      28.726  39.201 -19.897  1.00  1.20           C  
ATOM   4176  C   PRO A 267      28.615  38.226 -21.073  1.00  1.20           C  
ATOM   4177  O   PRO A 267      29.349  37.231 -21.176  1.00  1.20           O  
ATOM   4178  CB  PRO A 267      27.429  39.235 -19.068  1.00  1.20           C  
ATOM   4179  CG  PRO A 267      27.427  40.603 -18.450  1.00  1.20           C  
ATOM   4180  CD  PRO A 267      27.929  41.508 -19.541  1.00  1.20           C  
ATOM   4181  HA  PRO A 267      29.580  38.945 -19.278  1.00  1.20           H  
ATOM   4182 1HB  PRO A 267      26.558  39.058 -19.708  1.00  1.20           H  
ATOM   4183 2HB  PRO A 267      27.426  38.448 -18.325  1.00  1.20           H  
ATOM   4184 1HG  PRO A 267      26.413  40.867 -18.104  1.00  1.20           H  
ATOM   4185 2HG  PRO A 267      28.080  40.616 -17.561  1.00  1.20           H  
ATOM   4186 1HD  PRO A 267      27.099  41.882 -20.164  1.00  1.20           H  
ATOM   4187 2HD  PRO A 267      28.503  42.312 -19.049  1.00  1.20           H  
ATOM   4188  N   TYR A 268      27.701  38.507 -22.000  1.00  1.21           N  
ATOM   4189  CA  TYR A 268      27.489  37.557 -23.084  1.00  1.21           C  
ATOM   4190  C   TYR A 268      28.368  37.776 -24.308  1.00  1.21           C  
ATOM   4191  O   TYR A 268      27.881  38.123 -25.384  1.00  1.21           O  
ATOM   4192  CB  TYR A 268      26.026  37.530 -23.486  1.00  1.21           C  
ATOM   4193  CG  TYR A 268      25.673  36.317 -24.308  1.00  1.21           C  
ATOM   4194  CD1 TYR A 268      25.630  35.062 -23.703  1.00  1.21           C  
ATOM   4195  CD2 TYR A 268      25.392  36.448 -25.658  1.00  1.21           C  
ATOM   4196  CE1 TYR A 268      25.308  33.941 -24.449  1.00  1.21           C  
ATOM   4197  CE2 TYR A 268      25.070  35.327 -26.405  1.00  1.21           C  
ATOM   4198  CZ  TYR A 268      25.027  34.079 -25.806  1.00  1.21           C  
ATOM   4199  OH  TYR A 268      24.706  32.968 -26.553  1.00  1.21           O  
ATOM   4200  H   TYR A 268      27.132  39.337 -21.938  1.00  1.21           H  
ATOM   4201  HA  TYR A 268      27.732  36.565 -22.705  1.00  1.21           H  
ATOM   4202 1HB  TYR A 268      25.399  37.544 -22.596  1.00  1.21           H  
ATOM   4203 2HB  TYR A 268      25.795  38.413 -24.069  1.00  1.21           H  
ATOM   4204  HD1 TYR A 268      25.853  34.963 -22.640  1.00  1.21           H  
ATOM   4205  HD2 TYR A 268      25.427  37.430 -26.130  1.00  1.21           H  
ATOM   4206  HE1 TYR A 268      25.278  32.958 -23.977  1.00  1.21           H  
ATOM   4207  HE2 TYR A 268      24.849  35.428 -27.468  1.00  1.21           H  
ATOM   4208  HH  TYR A 268      24.546  33.232 -27.463  1.00  1.21           H  
ATOM   4209  N   LEU A 269      29.650  37.514 -24.119  1.00  1.25           N  
ATOM   4210  CA  LEU A 269      30.662  37.580 -25.172  1.00  1.25           C  
ATOM   4211  C   LEU A 269      31.549  36.345 -25.121  1.00  1.25           C  
ATOM   4212  O   LEU A 269      31.972  35.923 -24.043  1.00  1.25           O  
ATOM   4213  CB  LEU A 269      31.514  38.854 -25.055  1.00  1.25           C  
ATOM   4214  CG  LEU A 269      30.795  40.201 -25.365  1.00  1.25           C  
ATOM   4215  CD1 LEU A 269      31.695  41.338 -24.957  1.00  1.25           C  
ATOM   4216  CD2 LEU A 269      30.472  40.283 -26.872  1.00  1.25           C  
ATOM   4217  H   LEU A 269      29.908  37.251 -23.169  1.00  1.25           H  
ATOM   4218  HA  LEU A 269      30.160  37.589 -26.142  1.00  1.25           H  
ATOM   4219 1HB  LEU A 269      31.893  38.921 -24.033  1.00  1.25           H  
ATOM   4220 2HB  LEU A 269      32.367  38.763 -25.733  1.00  1.25           H  
ATOM   4221  HG  LEU A 269      29.874  40.269 -24.790  1.00  1.25           H  
ATOM   4222 1HD1 LEU A 269      31.209  42.289 -25.159  1.00  1.25           H  
ATOM   4223 2HD1 LEU A 269      31.883  41.227 -23.897  1.00  1.25           H  
ATOM   4224 3HD1 LEU A 269      32.629  41.290 -25.500  1.00  1.25           H  
ATOM   4225 1HD2 LEU A 269      29.972  41.228 -27.093  1.00  1.25           H  
ATOM   4226 2HD2 LEU A 269      31.393  40.220 -27.453  1.00  1.25           H  
ATOM   4227 3HD2 LEU A 269      29.814  39.454 -27.149  1.00  1.25           H  
ATOM   4228  N   ASP A 270      31.880  35.819 -26.293  1.00  1.32           N  
ATOM   4229  CA  ASP A 270      32.699  34.626 -26.442  1.00  1.32           C  
ATOM   4230  C   ASP A 270      33.648  34.752 -27.642  1.00  1.32           C  
ATOM   4231  O   ASP A 270      33.798  35.820 -28.262  1.00  1.32           O  
ATOM   4232  CB  ASP A 270      31.748  33.415 -26.631  1.00  1.32           C  
ATOM   4233  CG  ASP A 270      32.277  32.030 -26.158  1.00  1.32           C  
ATOM   4234  OD1 ASP A 270      33.474  31.811 -26.197  1.00  1.32           O  
ATOM   4235  OD2 ASP A 270      31.479  31.220 -25.757  1.00  1.32           O  
ATOM   4236  H   ASP A 270      31.452  36.198 -27.140  1.00  1.32           H  
ATOM   4237  HA  ASP A 270      33.293  34.491 -25.538  1.00  1.32           H  
ATOM   4238 1HB  ASP A 270      30.808  33.619 -26.122  1.00  1.32           H  
ATOM   4239 2HB  ASP A 270      31.511  33.340 -27.704  1.00  1.32           H  
ATOM   4240  N   ARG A 271      34.368  33.682 -27.914  1.00  1.41           N  
ATOM   4241  CA  ARG A 271      35.266  33.681 -29.044  1.00  1.41           C  
ATOM   4242  C   ARG A 271      34.413  33.894 -30.287  1.00  1.41           C  
ATOM   4243  O   ARG A 271      33.247  33.508 -30.308  1.00  1.41           O  
ATOM   4244  CB  ARG A 271      36.018  32.369 -29.127  1.00  1.41           C  
ATOM   4245  CG  ARG A 271      35.180  31.170 -29.481  1.00  1.41           C  
ATOM   4246  CD  ARG A 271      35.995  29.922 -29.498  1.00  1.41           C  
ATOM   4247  NE  ARG A 271      35.179  28.744 -29.778  1.00  1.41           N  
ATOM   4248  CZ  ARG A 271      34.860  28.332 -31.018  1.00  1.41           C  
ATOM   4249  NH1 ARG A 271      35.299  29.014 -32.050  1.00  1.41           N  
ATOM   4250  NH2 ARG A 271      34.108  27.257 -31.197  1.00  1.41           N  
ATOM   4251  H   ARG A 271      34.245  32.849 -27.343  1.00  1.41           H  
ATOM   4252  HA  ARG A 271      35.979  34.500 -28.944  1.00  1.41           H  
ATOM   4253 1HB  ARG A 271      36.771  32.448 -29.895  1.00  1.41           H  
ATOM   4254 2HB  ARG A 271      36.522  32.166 -28.179  1.00  1.41           H  
ATOM   4255 1HG  ARG A 271      34.375  31.058 -28.748  1.00  1.41           H  
ATOM   4256 2HG  ARG A 271      34.751  31.314 -30.479  1.00  1.41           H  
ATOM   4257 1HD  ARG A 271      36.759  30.003 -30.272  1.00  1.41           H  
ATOM   4258 2HD  ARG A 271      36.475  29.788 -28.525  1.00  1.41           H  
ATOM   4259  HE  ARG A 271      34.828  28.213 -28.993  1.00  1.41           H  
ATOM   4260 1HH1 ARG A 271      35.873  29.840 -31.901  1.00  1.41           H  
ATOM   4261 2HH1 ARG A 271      35.062  28.743 -32.993  1.00  1.41           H  
ATOM   4262 1HH2 ARG A 271      33.770  26.738 -30.399  1.00  1.41           H  
ATOM   4263 2HH2 ARG A 271      33.872  26.962 -32.132  1.00  1.41           H  
ATOM   4264  N   ASP A 272      34.981  34.526 -31.306  1.00  1.53           N  
ATOM   4265  CA  ASP A 272      34.300  34.828 -32.575  1.00  1.53           C  
ATOM   4266  C   ASP A 272      33.149  35.854 -32.484  1.00  1.53           C  
ATOM   4267  O   ASP A 272      32.502  36.137 -33.491  1.00  1.53           O  
ATOM   4268  CB  ASP A 272      33.800  33.561 -33.285  1.00  1.53           C  
ATOM   4269  CG  ASP A 272      34.945  32.679 -33.780  1.00  1.53           C  
ATOM   4270  OD1 ASP A 272      35.900  33.214 -34.299  1.00  1.53           O  
ATOM   4271  OD2 ASP A 272      34.853  31.479 -33.645  1.00  1.53           O  
ATOM   4272  H   ASP A 272      35.944  34.814 -31.205  1.00  1.53           H  
ATOM   4273  HA  ASP A 272      35.048  35.261 -33.239  1.00  1.53           H  
ATOM   4274 1HB  ASP A 272      33.157  32.976 -32.635  1.00  1.53           H  
ATOM   4275 2HB  ASP A 272      33.196  33.852 -34.145  1.00  1.53           H  
ATOM   4276  N   ASP A 273      32.994  36.527 -31.332  1.00  1.64           N  
ATOM   4277  CA  ASP A 273      32.034  37.632 -31.194  1.00  1.64           C  
ATOM   4278  C   ASP A 273      32.775  38.947 -31.354  1.00  1.64           C  
ATOM   4279  O   ASP A 273      32.264  40.019 -31.050  1.00  1.64           O  
ATOM   4280  CB  ASP A 273      31.328  37.627 -29.839  1.00  1.64           C  
ATOM   4281  CG  ASP A 273      30.390  36.472 -29.637  1.00  1.64           C  
ATOM   4282  OD1 ASP A 273      29.690  36.119 -30.556  1.00  1.64           O  
ATOM   4283  OD2 ASP A 273      30.335  35.978 -28.534  1.00  1.64           O  
ATOM   4284  H   ASP A 273      33.511  36.245 -30.495  1.00  1.64           H  
ATOM   4285  HA  ASP A 273      31.286  37.557 -31.982  1.00  1.64           H  
ATOM   4286 1HB  ASP A 273      32.082  37.597 -29.050  1.00  1.64           H  
ATOM   4287 2HB  ASP A 273      30.776  38.554 -29.714  1.00  1.64           H  
ATOM   4288  N   VAL A 274      33.983  38.832 -31.868  1.00  1.69           N  
ATOM   4289  CA  VAL A 274      34.972  39.884 -32.037  1.00  1.69           C  
ATOM   4290  C   VAL A 274      34.465  41.178 -32.651  1.00  1.69           C  
ATOM   4291  O   VAL A 274      34.869  42.256 -32.234  1.00  1.69           O  
ATOM   4292  CB  VAL A 274      36.078  39.282 -32.895  1.00  1.69           C  
ATOM   4293  CG1 VAL A 274      36.618  38.139 -32.152  1.00  1.69           C  
ATOM   4294  CG2 VAL A 274      35.557  38.786 -34.247  1.00  1.69           C  
ATOM   4295  H   VAL A 274      34.255  37.899 -32.132  1.00  1.69           H  
ATOM   4296  HA  VAL A 274      35.390  40.112 -31.056  1.00  1.69           H  
ATOM   4297  HB  VAL A 274      36.863  40.015 -33.048  1.00  1.69           H  
ATOM   4298 1HG1 VAL A 274      37.412  37.686 -32.736  1.00  1.69           H  
ATOM   4299 2HG1 VAL A 274      36.983  38.494 -31.196  1.00  1.69           H  
ATOM   4300 3HG1 VAL A 274      35.831  37.411 -31.990  1.00  1.69           H  
ATOM   4301 1HG2 VAL A 274      36.385  38.338 -34.794  1.00  1.69           H  
ATOM   4302 2HG2 VAL A 274      34.776  38.036 -34.092  1.00  1.69           H  
ATOM   4303 3HG2 VAL A 274      35.165  39.600 -34.837  1.00  1.69           H  
ATOM   4304  N   LYS A 275      33.521  41.091 -33.575  1.00  1.65           N  
ATOM   4305  CA  LYS A 275      32.954  42.259 -34.239  1.00  1.65           C  
ATOM   4306  C   LYS A 275      32.190  43.160 -33.260  1.00  1.65           C  
ATOM   4307  O   LYS A 275      31.802  44.276 -33.596  1.00  1.65           O  
ATOM   4308  CB  LYS A 275      32.046  41.817 -35.387  1.00  1.65           C  
ATOM   4309  CG  LYS A 275      30.774  41.130 -34.948  1.00  1.65           C  
ATOM   4310  CD  LYS A 275      29.947  40.648 -36.123  1.00  1.65           C  
ATOM   4311  CE  LYS A 275      28.653  39.999 -35.652  1.00  1.65           C  
ATOM   4312  NZ  LYS A 275      27.843  39.489 -36.794  1.00  1.65           N  
ATOM   4313  H   LYS A 275      33.204  40.172 -33.846  1.00  1.65           H  
ATOM   4314  HA  LYS A 275      33.777  42.845 -34.654  1.00  1.65           H  
ATOM   4315 1HB  LYS A 275      31.768  42.686 -35.984  1.00  1.65           H  
ATOM   4316 2HB  LYS A 275      32.589  41.131 -36.038  1.00  1.65           H  
ATOM   4317 1HG  LYS A 275      31.009  40.293 -34.285  1.00  1.65           H  
ATOM   4318 2HG  LYS A 275      30.179  41.850 -34.406  1.00  1.65           H  
ATOM   4319 1HD  LYS A 275      29.708  41.492 -36.769  1.00  1.65           H  
ATOM   4320 2HD  LYS A 275      30.521  39.921 -36.699  1.00  1.65           H  
ATOM   4321 1HE  LYS A 275      28.893  39.169 -34.987  1.00  1.65           H  
ATOM   4322 2HE  LYS A 275      28.066  40.733 -35.100  1.00  1.65           H  
ATOM   4323 1HZ  LYS A 275      26.995  39.066 -36.445  1.00  1.65           H  
ATOM   4324 2HZ  LYS A 275      27.608  40.256 -37.409  1.00  1.65           H  
ATOM   4325 3HZ  LYS A 275      28.377  38.800 -37.304  1.00  1.65           H  
ATOM   4326  N   LEU A 276      31.895  42.634 -32.076  1.00  1.53           N  
ATOM   4327  CA  LEU A 276      31.170  43.339 -31.048  1.00  1.53           C  
ATOM   4328  C   LEU A 276      32.099  43.845 -29.928  1.00  1.53           C  
ATOM   4329  O   LEU A 276      31.685  44.633 -29.064  1.00  1.53           O  
ATOM   4330  CB  LEU A 276      30.168  42.349 -30.465  1.00  1.53           C  
ATOM   4331  CG  LEU A 276      29.241  41.716 -31.512  1.00  1.53           C  
ATOM   4332  CD1 LEU A 276      28.358  40.663 -30.880  1.00  1.53           C  
ATOM   4333  CD2 LEU A 276      28.425  42.803 -32.179  1.00  1.53           C  
ATOM   4334  H   LEU A 276      32.203  41.690 -31.857  1.00  1.53           H  
ATOM   4335  HA  LEU A 276      30.657  44.188 -31.497  1.00  1.53           H  
ATOM   4336 1HB  LEU A 276      30.708  41.562 -29.950  1.00  1.53           H  
ATOM   4337 2HB  LEU A 276      29.550  42.860 -29.754  1.00  1.53           H  
ATOM   4338  HG  LEU A 276      29.847  41.210 -32.241  1.00  1.53           H  
ATOM   4339 1HD1 LEU A 276      27.735  40.209 -31.650  1.00  1.53           H  
ATOM   4340 2HD1 LEU A 276      28.980  39.896 -30.423  1.00  1.53           H  
ATOM   4341 3HD1 LEU A 276      27.731  41.102 -30.137  1.00  1.53           H  
ATOM   4342 1HD2 LEU A 276      27.784  42.361 -32.939  1.00  1.53           H  
ATOM   4343 2HD2 LEU A 276      27.811  43.306 -31.434  1.00  1.53           H  
ATOM   4344 3HD2 LEU A 276      29.097  43.527 -32.647  1.00  1.53           H  
ATOM   4345  N   VAL A 277      33.357  43.390 -29.914  1.00  1.38           N  
ATOM   4346  CA  VAL A 277      34.224  43.666 -28.770  1.00  1.38           C  
ATOM   4347  C   VAL A 277      35.057  44.928 -28.926  1.00  1.38           C  
ATOM   4348  O   VAL A 277      36.268  44.891 -29.156  1.00  1.38           O  
ATOM   4349  CB  VAL A 277      35.152  42.458 -28.527  1.00  1.38           C  
ATOM   4350  CG1 VAL A 277      35.997  42.659 -27.283  1.00  1.38           C  
ATOM   4351  CG2 VAL A 277      34.293  41.190 -28.382  1.00  1.38           C  
ATOM   4352  H   VAL A 277      33.727  42.844 -30.692  1.00  1.38           H  
ATOM   4353  HA  VAL A 277      33.592  43.783 -27.890  1.00  1.38           H  
ATOM   4354  HB  VAL A 277      35.831  42.352 -29.385  1.00  1.38           H  
ATOM   4355 1HG1 VAL A 277      36.652  41.801 -27.140  1.00  1.38           H  
ATOM   4356 2HG1 VAL A 277      36.596  43.558 -27.392  1.00  1.38           H  
ATOM   4357 3HG1 VAL A 277      35.342  42.757 -26.426  1.00  1.38           H  
ATOM   4358 1HG2 VAL A 277      34.928  40.331 -28.230  1.00  1.38           H  
ATOM   4359 2HG2 VAL A 277      33.631  41.300 -27.542  1.00  1.38           H  
ATOM   4360 3HG2 VAL A 277      33.710  41.051 -29.283  1.00  1.38           H  
ATOM   4361  N   TYR A 278      34.396  46.043 -28.699  1.00  1.26           N  
ATOM   4362  CA  TYR A 278      35.034  47.345 -28.794  1.00  1.26           C  
ATOM   4363  C   TYR A 278      35.326  47.944 -27.439  1.00  1.26           C  
ATOM   4364  O   TYR A 278      34.559  47.750 -26.490  1.00  1.26           O  
ATOM   4365  CB  TYR A 278      34.186  48.333 -29.604  1.00  1.26           C  
ATOM   4366  CG  TYR A 278      34.189  48.139 -31.062  1.00  1.26           C  
ATOM   4367  CD1 TYR A 278      33.347  47.232 -31.654  1.00  1.26           C  
ATOM   4368  CD2 TYR A 278      35.027  48.921 -31.831  1.00  1.26           C  
ATOM   4369  CE1 TYR A 278      33.366  47.089 -33.020  1.00  1.26           C  
ATOM   4370  CE2 TYR A 278      35.040  48.774 -33.192  1.00  1.26           C  
ATOM   4371  CZ  TYR A 278      34.213  47.848 -33.789  1.00  1.26           C  
ATOM   4372  OH  TYR A 278      34.231  47.657 -35.162  1.00  1.26           O  
ATOM   4373  H   TYR A 278      33.397  45.943 -28.522  1.00  1.26           H  
ATOM   4374  HA  TYR A 278      35.977  47.205 -29.303  1.00  1.26           H  
ATOM   4375 1HB  TYR A 278      33.157  48.264 -29.279  1.00  1.26           H  
ATOM   4376 2HB  TYR A 278      34.531  49.349 -29.403  1.00  1.26           H  
ATOM   4377  HD1 TYR A 278      32.675  46.624 -31.048  1.00  1.26           H  
ATOM   4378  HD2 TYR A 278      35.683  49.650 -31.351  1.00  1.26           H  
ATOM   4379  HE1 TYR A 278      32.722  46.377 -33.496  1.00  1.26           H  
ATOM   4380  HE2 TYR A 278      35.709  49.382 -33.800  1.00  1.26           H  
ATOM   4381  HH  TYR A 278      35.085  47.223 -35.421  1.00  1.26           H  
ATOM   4382  N   ALA A 279      36.402  48.719 -27.371  1.00  1.18           N  
ATOM   4383  CA  ALA A 279      36.743  49.420 -26.138  1.00  1.18           C  
ATOM   4384  C   ALA A 279      37.133  50.865 -26.417  1.00  1.18           C  
ATOM   4385  O   ALA A 279      37.838  51.161 -27.382  1.00  1.18           O  
ATOM   4386  CB  ALA A 279      37.888  48.711 -25.428  1.00  1.18           C  
ATOM   4387  H   ALA A 279      36.990  48.792 -28.202  1.00  1.18           H  
ATOM   4388  HA  ALA A 279      35.870  49.421 -25.492  1.00  1.18           H  
ATOM   4389 1HB  ALA A 279      38.103  49.243 -24.501  1.00  1.18           H  
ATOM   4390 2HB  ALA A 279      37.597  47.692 -25.205  1.00  1.18           H  
ATOM   4391 3HB  ALA A 279      38.770  48.710 -26.063  1.00  1.18           H  
ATOM   4392  N   PHE A 280      36.678  51.758 -25.544  1.00  1.16           N  
ATOM   4393  CA  PHE A 280      36.960  53.193 -25.636  1.00  1.16           C  
ATOM   4394  C   PHE A 280      38.080  53.602 -24.706  1.00  1.16           C  
ATOM   4395  O   PHE A 280      38.031  53.328 -23.501  1.00  1.16           O  
ATOM   4396  CB  PHE A 280      35.726  54.032 -25.299  1.00  1.16           C  
ATOM   4397  CG  PHE A 280      35.954  55.548 -25.401  1.00  1.16           C  
ATOM   4398  CD1 PHE A 280      35.714  56.227 -26.586  1.00  1.16           C  
ATOM   4399  CD2 PHE A 280      36.423  56.280 -24.318  1.00  1.16           C  
ATOM   4400  CE1 PHE A 280      35.919  57.587 -26.684  1.00  1.16           C  
ATOM   4401  CE2 PHE A 280      36.634  57.644 -24.422  1.00  1.16           C  
ATOM   4402  CZ  PHE A 280      36.377  58.295 -25.597  1.00  1.16           C  
ATOM   4403  H   PHE A 280      36.099  51.416 -24.782  1.00  1.16           H  
ATOM   4404  HA  PHE A 280      37.265  53.428 -26.649  1.00  1.16           H  
ATOM   4405 1HB  PHE A 280      34.908  53.761 -25.974  1.00  1.16           H  
ATOM   4406 2HB  PHE A 280      35.415  53.802 -24.299  1.00  1.16           H  
ATOM   4407  HD1 PHE A 280      35.356  55.677 -27.446  1.00  1.16           H  
ATOM   4408  HD2 PHE A 280      36.628  55.769 -23.377  1.00  1.16           H  
ATOM   4409  HE1 PHE A 280      35.720  58.095 -27.625  1.00  1.16           H  
ATOM   4410  HE2 PHE A 280      36.997  58.205 -23.564  1.00  1.16           H  
ATOM   4411  HZ  PHE A 280      36.541  59.372 -25.668  1.00  1.16           H  
ATOM   4412  N   VAL A 281      39.079  54.276 -25.268  1.00  1.18           N  
ATOM   4413  CA  VAL A 281      40.198  54.758 -24.480  1.00  1.18           C  
ATOM   4414  C   VAL A 281      40.276  56.293 -24.459  1.00  1.18           C  
ATOM   4415  O   VAL A 281      40.535  56.951 -25.481  1.00  1.18           O  
ATOM   4416  CB  VAL A 281      41.495  54.162 -25.040  1.00  1.18           C  
ATOM   4417  CG1 VAL A 281      42.664  54.667 -24.251  1.00  1.18           C  
ATOM   4418  CG2 VAL A 281      41.409  52.642 -25.013  1.00  1.18           C  
ATOM   4419  H   VAL A 281      39.060  54.445 -26.276  1.00  1.18           H  
ATOM   4420  HA  VAL A 281      40.073  54.408 -23.455  1.00  1.18           H  
ATOM   4421  HB  VAL A 281      41.620  54.489 -26.061  1.00  1.18           H  
ATOM   4422 1HG1 VAL A 281      43.584  54.276 -24.654  1.00  1.18           H  
ATOM   4423 2HG1 VAL A 281      42.668  55.727 -24.322  1.00  1.18           H  
ATOM   4424 3HG1 VAL A 281      42.566  54.364 -23.208  1.00  1.18           H  
ATOM   4425 1HG2 VAL A 281      42.318  52.218 -25.423  1.00  1.18           H  
ATOM   4426 2HG2 VAL A 281      41.280  52.301 -23.984  1.00  1.18           H  
ATOM   4427 3HG2 VAL A 281      40.558  52.312 -25.614  1.00  1.18           H  
ATOM   4428  N   ASP A 282      40.108  56.863 -23.260  1.00  1.23           N  
ATOM   4429  CA  ASP A 282      40.077  58.319 -23.056  1.00  1.23           C  
ATOM   4430  C   ASP A 282      41.422  58.980 -23.331  1.00  1.23           C  
ATOM   4431  O   ASP A 282      41.500  60.174 -23.604  1.00  1.23           O  
ATOM   4432  CB  ASP A 282      39.675  58.639 -21.611  1.00  1.23           C  
ATOM   4433  CG  ASP A 282      40.676  58.072 -20.592  1.00  1.23           C  
ATOM   4434  OD1 ASP A 282      40.899  56.883 -20.619  1.00  1.23           O  
ATOM   4435  OD2 ASP A 282      41.221  58.840 -19.795  1.00  1.23           O  
ATOM   4436  H   ASP A 282      39.934  56.258 -22.466  1.00  1.23           H  
ATOM   4437  HA  ASP A 282      39.342  58.752 -23.735  1.00  1.23           H  
ATOM   4438 1HB  ASP A 282      39.604  59.717 -21.483  1.00  1.23           H  
ATOM   4439 2HB  ASP A 282      38.691  58.218 -21.408  1.00  1.23           H  
ATOM   4440  N   GLN A 283      42.482  58.181 -23.292  1.00  1.25           N  
ATOM   4441  CA  GLN A 283      43.848  58.647 -23.508  1.00  1.25           C  
ATOM   4442  C   GLN A 283      44.040  59.108 -24.950  1.00  1.25           C  
ATOM   4443  O   GLN A 283      44.942  59.895 -25.244  1.00  1.25           O  
ATOM   4444  CB  GLN A 283      44.840  57.518 -23.195  1.00  1.25           C  
ATOM   4445  CG  GLN A 283      44.856  57.103 -21.734  1.00  1.25           C  
ATOM   4446  CD  GLN A 283      45.711  55.863 -21.472  1.00  1.25           C  
ATOM   4447  OE1 GLN A 283      46.770  55.667 -22.078  1.00  1.25           O  
ATOM   4448  NE2 GLN A 283      45.228  55.014 -20.560  1.00  1.25           N  
ATOM   4449  H   GLN A 283      42.324  57.212 -23.054  1.00  1.25           H  
ATOM   4450  HA  GLN A 283      44.039  59.491 -22.846  1.00  1.25           H  
ATOM   4451 1HB  GLN A 283      44.641  56.660 -23.809  1.00  1.25           H  
ATOM   4452 2HB  GLN A 283      45.845  57.854 -23.445  1.00  1.25           H  
ATOM   4453 1HG  GLN A 283      45.249  57.925 -21.140  1.00  1.25           H  
ATOM   4454 2HG  GLN A 283      43.826  56.881 -21.427  1.00  1.25           H  
ATOM   4455 1HE2 GLN A 283      45.719  54.143 -20.317  1.00  1.25           H  
ATOM   4456 2HE2 GLN A 283      44.365  55.214 -20.098  1.00  1.25           H  
ATOM   4457  N   VAL A 284      43.219  58.563 -25.851  1.00  1.23           N  
ATOM   4458  CA  VAL A 284      43.274  58.871 -27.268  1.00  1.23           C  
ATOM   4459  C   VAL A 284      41.907  59.297 -27.823  1.00  1.23           C  
ATOM   4460  O   VAL A 284      41.805  59.673 -28.989  1.00  1.23           O  
ATOM   4461  CB  VAL A 284      43.820  57.655 -28.037  1.00  1.23           C  
ATOM   4462  CG1 VAL A 284      45.258  57.345 -27.626  1.00  1.23           C  
ATOM   4463  CG2 VAL A 284      42.982  56.495 -27.714  1.00  1.23           C  
ATOM   4464  H   VAL A 284      42.488  57.927 -25.541  1.00  1.23           H  
ATOM   4465  HA  VAL A 284      43.969  59.699 -27.409  1.00  1.23           H  
ATOM   4466  HB  VAL A 284      43.803  57.860 -29.107  1.00  1.23           H  
ATOM   4467 1HG1 VAL A 284      45.607  56.479 -28.181  1.00  1.23           H  
ATOM   4468 2HG1 VAL A 284      45.889  58.203 -27.851  1.00  1.23           H  
ATOM   4469 3HG1 VAL A 284      45.306  57.129 -26.562  1.00  1.23           H  
ATOM   4470 1HG2 VAL A 284      43.362  55.648 -28.230  1.00  1.23           H  
ATOM   4471 2HG2 VAL A 284      43.028  56.323 -26.650  1.00  1.23           H  
ATOM   4472 3HG2 VAL A 284      41.959  56.680 -28.002  1.00  1.23           H  
ATOM   4473  N   ASN A 285      40.851  59.214 -26.994  1.00  1.18           N  
ATOM   4474  CA  ASN A 285      39.474  59.536 -27.394  1.00  1.18           C  
ATOM   4475  C   ASN A 285      39.049  58.774 -28.631  1.00  1.18           C  
ATOM   4476  O   ASN A 285      38.442  59.334 -29.552  1.00  1.18           O  
ATOM   4477  CB  ASN A 285      39.265  61.022 -27.595  1.00  1.18           C  
ATOM   4478  CG  ASN A 285      39.326  61.801 -26.312  1.00  1.18           C  
ATOM   4479  OD1 ASN A 285      38.680  61.435 -25.322  1.00  1.18           O  
ATOM   4480  ND2 ASN A 285      40.079  62.864 -26.305  1.00  1.18           N  
ATOM   4481  H   ASN A 285      40.989  58.862 -26.056  1.00  1.18           H  
ATOM   4482  HA  ASN A 285      38.821  59.215 -26.587  1.00  1.18           H  
ATOM   4483 1HB  ASN A 285      40.006  61.402 -28.275  1.00  1.18           H  
ATOM   4484 2HB  ASN A 285      38.292  61.185 -28.058  1.00  1.18           H  
ATOM   4485 1HD2 ASN A 285      40.156  63.420 -25.475  1.00  1.18           H  
ATOM   4486 2HD2 ASN A 285      40.584  63.121 -27.126  1.00  1.18           H  
ATOM   4487  N   ARG A 286      39.386  57.493 -28.638  1.00  1.10           N  
ATOM   4488  CA  ARG A 286      39.109  56.619 -29.769  1.00  1.10           C  
ATOM   4489  C   ARG A 286      38.703  55.228 -29.327  1.00  1.10           C  
ATOM   4490  O   ARG A 286      39.199  54.711 -28.318  1.00  1.10           O  
ATOM   4491  CB  ARG A 286      40.312  56.547 -30.712  1.00  1.10           C  
ATOM   4492  CG  ARG A 286      40.097  55.707 -31.961  1.00  1.10           C  
ATOM   4493  CD  ARG A 286      41.203  55.838 -32.932  1.00  1.10           C  
ATOM   4494  NE  ARG A 286      40.837  55.292 -34.222  1.00  1.10           N  
ATOM   4495  CZ  ARG A 286      41.014  54.037 -34.647  1.00  1.10           C  
ATOM   4496  NH1 ARG A 286      41.593  53.173 -33.890  1.00  1.10           N  
ATOM   4497  NH2 ARG A 286      40.570  53.719 -35.846  1.00  1.10           N  
ATOM   4498  H   ARG A 286      39.858  57.137 -27.804  1.00  1.10           H  
ATOM   4499  HA  ARG A 286      38.279  57.047 -30.334  1.00  1.10           H  
ATOM   4500 1HB  ARG A 286      40.582  57.557 -31.031  1.00  1.10           H  
ATOM   4501 2HB  ARG A 286      41.165  56.134 -30.188  1.00  1.10           H  
ATOM   4502 1HG  ARG A 286      40.081  54.656 -31.666  1.00  1.10           H  
ATOM   4503 2HG  ARG A 286      39.166  55.946 -32.426  1.00  1.10           H  
ATOM   4504 1HD  ARG A 286      41.444  56.889 -33.060  1.00  1.10           H  
ATOM   4505 2HD  ARG A 286      42.072  55.298 -32.569  1.00  1.10           H  
ATOM   4506  HE  ARG A 286      40.371  55.916 -34.856  1.00  1.10           H  
ATOM   4507 1HH1 ARG A 286      41.915  53.454 -32.981  1.00  1.10           H  
ATOM   4508 2HH1 ARG A 286      41.699  52.195 -34.188  1.00  1.10           H  
ATOM   4509 1HH2 ARG A 286      40.118  54.432 -36.382  1.00  1.10           H  
ATOM   4510 2HH2 ARG A 286      40.660  52.777 -36.251  1.00  1.10           H  
ATOM   4511  N   SER A 287      37.759  54.646 -30.065  1.00  1.02           N  
ATOM   4512  CA  SER A 287      37.341  53.282 -29.806  1.00  1.02           C  
ATOM   4513  C   SER A 287      38.115  52.313 -30.692  1.00  1.02           C  
ATOM   4514  O   SER A 287      38.387  52.618 -31.855  1.00  1.02           O  
ATOM   4515  CB  SER A 287      35.860  53.155 -30.032  1.00  1.02           C  
ATOM   4516  OG  SER A 287      35.174  53.971 -29.130  1.00  1.02           O  
ATOM   4517  H   SER A 287      37.358  55.146 -30.847  1.00  1.02           H  
ATOM   4518  HA  SER A 287      37.562  53.045 -28.780  1.00  1.02           H  
ATOM   4519 1HB  SER A 287      35.598  53.420 -31.054  1.00  1.02           H  
ATOM   4520 2HB  SER A 287      35.569  52.114 -29.871  1.00  1.02           H  
ATOM   4521  HG  SER A 287      34.394  53.465 -28.849  1.00  1.02           H  
ATOM   4522  N   PHE A 288      38.449  51.146 -30.144  1.00  0.96           N  
ATOM   4523  CA  PHE A 288      39.216  50.137 -30.874  1.00  0.96           C  
ATOM   4524  C   PHE A 288      38.505  48.773 -30.905  1.00  0.96           C  
ATOM   4525  O   PHE A 288      37.827  48.403 -29.949  1.00  0.96           O  
ATOM   4526  CB  PHE A 288      40.566  50.008 -30.201  1.00  0.96           C  
ATOM   4527  CG  PHE A 288      41.369  51.247 -30.167  1.00  0.96           C  
ATOM   4528  CD1 PHE A 288      41.181  52.171 -29.170  1.00  0.96           C  
ATOM   4529  CD2 PHE A 288      42.338  51.482 -31.109  1.00  0.96           C  
ATOM   4530  CE1 PHE A 288      41.929  53.309 -29.132  1.00  0.96           C  
ATOM   4531  CE2 PHE A 288      43.102  52.619 -31.075  1.00  0.96           C  
ATOM   4532  CZ  PHE A 288      42.899  53.540 -30.093  1.00  0.96           C  
ATOM   4533  H   PHE A 288      38.197  50.988 -29.171  1.00  0.96           H  
ATOM   4534  HA  PHE A 288      39.358  50.474 -31.904  1.00  0.96           H  
ATOM   4535 1HB  PHE A 288      40.455  49.623 -29.188  1.00  0.96           H  
ATOM   4536 2HB  PHE A 288      41.119  49.326 -30.769  1.00  0.96           H  
ATOM   4537  HD1 PHE A 288      40.414  51.994 -28.405  1.00  0.96           H  
ATOM   4538  HD2 PHE A 288      42.492  50.749 -31.889  1.00  0.96           H  
ATOM   4539  HE1 PHE A 288      41.746  54.023 -28.343  1.00  0.96           H  
ATOM   4540  HE2 PHE A 288      43.861  52.786 -31.835  1.00  0.96           H  
ATOM   4541  HZ  PHE A 288      43.500  54.444 -30.077  1.00  0.96           H  
ATOM   4542  N   ASP A 289      38.650  48.051 -32.027  1.00  0.92           N  
ATOM   4543  CA  ASP A 289      38.027  46.740 -32.333  1.00  0.92           C  
ATOM   4544  C   ASP A 289      38.922  45.531 -31.953  1.00  0.92           C  
ATOM   4545  O   ASP A 289      39.812  45.160 -32.725  1.00  0.92           O  
ATOM   4546  CB  ASP A 289      37.737  46.779 -33.850  1.00  0.92           C  
ATOM   4547  CG  ASP A 289      36.916  45.670 -34.520  1.00  0.92           C  
ATOM   4548  OD1 ASP A 289      36.763  44.608 -34.002  1.00  0.92           O  
ATOM   4549  OD2 ASP A 289      36.376  45.972 -35.574  1.00  0.92           O  
ATOM   4550  H   ASP A 289      39.256  48.433 -32.757  1.00  0.92           H  
ATOM   4551  HA  ASP A 289      37.092  46.661 -31.776  1.00  0.92           H  
ATOM   4552 1HB  ASP A 289      37.324  47.729 -34.114  1.00  0.92           H  
ATOM   4553 2HB  ASP A 289      38.711  46.756 -34.347  1.00  0.92           H  
ATOM   4554  N   LEU A 290      38.716  44.902 -30.790  1.00  0.90           N  
ATOM   4555  CA  LEU A 290      39.662  43.860 -30.355  1.00  0.90           C  
ATOM   4556  C   LEU A 290      39.316  42.477 -30.917  1.00  0.90           C  
ATOM   4557  O   LEU A 290      38.171  42.034 -30.825  1.00  0.90           O  
ATOM   4558  CB  LEU A 290      39.690  43.750 -28.836  1.00  0.90           C  
ATOM   4559  CG  LEU A 290      40.399  44.799 -28.054  1.00  0.90           C  
ATOM   4560  CD1 LEU A 290      39.476  46.037 -27.906  1.00  0.90           C  
ATOM   4561  CD2 LEU A 290      40.826  44.218 -26.745  1.00  0.90           C  
ATOM   4562  H   LEU A 290      37.921  45.144 -30.196  1.00  0.90           H  
ATOM   4563  HA  LEU A 290      40.651  44.107 -30.713  1.00  0.90           H  
ATOM   4564 1HB  LEU A 290      38.678  43.652 -28.463  1.00  0.90           H  
ATOM   4565 2HB  LEU A 290      40.227  42.877 -28.623  1.00  0.90           H  
ATOM   4566  HG  LEU A 290      41.276  45.088 -28.568  1.00  0.90           H  
ATOM   4567 1HD1 LEU A 290      39.994  46.816 -27.350  1.00  0.90           H  
ATOM   4568 2HD1 LEU A 290      39.206  46.417 -28.891  1.00  0.90           H  
ATOM   4569 3HD1 LEU A 290      38.563  45.756 -27.374  1.00  0.90           H  
ATOM   4570 1HD2 LEU A 290      41.368  44.973 -26.187  1.00  0.90           H  
ATOM   4571 2HD2 LEU A 290      39.949  43.893 -26.188  1.00  0.90           H  
ATOM   4572 3HD2 LEU A 290      41.479  43.368 -26.925  1.00  0.90           H  
ATOM   4573  N   GLN A 291      40.305  41.782 -31.498  1.00  0.89           N  
ATOM   4574  CA  GLN A 291      40.018  40.483 -32.102  1.00  0.89           C  
ATOM   4575  C   GLN A 291      40.392  39.343 -31.179  1.00  0.89           C  
ATOM   4576  O   GLN A 291      41.380  39.410 -30.468  1.00  0.89           O  
ATOM   4577  CB  GLN A 291      40.779  40.321 -33.418  1.00  0.89           C  
ATOM   4578  CG  GLN A 291      40.551  41.455 -34.383  1.00  0.89           C  
ATOM   4579  CD  GLN A 291      39.117  41.678 -34.746  1.00  0.89           C  
ATOM   4580  OE1 GLN A 291      38.406  40.829 -35.297  1.00  0.89           O  
ATOM   4581  NE2 GLN A 291      38.678  42.872 -34.404  1.00  0.89           N  
ATOM   4582  H   GLN A 291      41.253  42.156 -31.526  1.00  0.89           H  
ATOM   4583  HA  GLN A 291      38.953  40.425 -32.298  1.00  0.89           H  
ATOM   4584 1HB  GLN A 291      41.852  40.269 -33.210  1.00  0.89           H  
ATOM   4585 2HB  GLN A 291      40.490  39.385 -33.897  1.00  0.89           H  
ATOM   4586 1HG  GLN A 291      40.908  42.360 -33.921  1.00  0.89           H  
ATOM   4587 2HG  GLN A 291      41.109  41.262 -35.298  1.00  0.89           H  
ATOM   4588 1HE2 GLN A 291      37.715  43.172 -34.552  1.00  0.89           H  
ATOM   4589 2HE2 GLN A 291      39.291  43.550 -33.947  1.00  0.89           H  
ATOM   4590  N   TYR A 292      39.645  38.267 -31.227  1.00  0.89           N  
ATOM   4591  CA  TYR A 292      39.954  37.079 -30.441  1.00  0.89           C  
ATOM   4592  C   TYR A 292      41.210  36.390 -30.906  1.00  0.89           C  
ATOM   4593  O   TYR A 292      41.380  36.157 -32.105  1.00  0.89           O  
ATOM   4594  CB  TYR A 292      38.797  36.095 -30.465  1.00  0.89           C  
ATOM   4595  CG  TYR A 292      39.099  34.807 -29.794  1.00  0.89           C  
ATOM   4596  CD1 TYR A 292      39.110  34.681 -28.413  1.00  0.89           C  
ATOM   4597  CD2 TYR A 292      39.370  33.717 -30.599  1.00  0.89           C  
ATOM   4598  CE1 TYR A 292      39.394  33.438 -27.860  1.00  0.89           C  
ATOM   4599  CE2 TYR A 292      39.646  32.502 -30.051  1.00  0.89           C  
ATOM   4600  CZ  TYR A 292      39.655  32.350 -28.699  1.00  0.89           C  
ATOM   4601  OH  TYR A 292      39.912  31.112 -28.182  1.00  0.89           O  
ATOM   4602  H   TYR A 292      38.844  38.267 -31.833  1.00  0.89           H  
ATOM   4603  HA  TYR A 292      40.118  37.384 -29.407  1.00  0.89           H  
ATOM   4604 1HB  TYR A 292      37.932  36.529 -29.981  1.00  0.89           H  
ATOM   4605 2HB  TYR A 292      38.527  35.879 -31.495  1.00  0.89           H  
ATOM   4606  HD1 TYR A 292      38.900  35.543 -27.776  1.00  0.89           H  
ATOM   4607  HD2 TYR A 292      39.361  33.830 -31.684  1.00  0.89           H  
ATOM   4608  HE1 TYR A 292      39.414  33.300 -26.784  1.00  0.89           H  
ATOM   4609  HE2 TYR A 292      39.854  31.647 -30.694  1.00  0.89           H  
ATOM   4610  HH  TYR A 292      39.735  31.112 -27.213  1.00  0.89           H  
ATOM   4611  N   THR A 293      42.076  36.043 -29.959  1.00  0.89           N  
ATOM   4612  CA  THR A 293      43.287  35.320 -30.288  1.00  0.89           C  
ATOM   4613  C   THR A 293      43.468  33.984 -29.560  1.00  0.89           C  
ATOM   4614  O   THR A 293      43.938  33.020 -30.168  1.00  0.89           O  
ATOM   4615  CB  THR A 293      44.498  36.205 -29.977  1.00  0.89           C  
ATOM   4616  OG1 THR A 293      44.469  36.573 -28.586  1.00  0.89           O  
ATOM   4617  CG2 THR A 293      44.484  37.456 -30.839  1.00  0.89           C  
ATOM   4618  H   THR A 293      41.893  36.308 -28.996  1.00  0.89           H  
ATOM   4619  HA  THR A 293      43.275  35.110 -31.356  1.00  0.89           H  
ATOM   4620  HB  THR A 293      45.408  35.643 -30.174  1.00  0.89           H  
ATOM   4621  HG1 THR A 293      43.573  36.893 -28.351  1.00  0.89           H  
ATOM   4622 1HG2 THR A 293      45.355  38.046 -30.613  1.00  0.89           H  
ATOM   4623 2HG2 THR A 293      44.506  37.173 -31.890  1.00  0.89           H  
ATOM   4624 3HG2 THR A 293      43.587  38.036 -30.638  1.00  0.89           H  
ATOM   4625  N   GLU A 294      43.109  33.914 -28.274  1.00  0.89           N  
ATOM   4626  CA  GLU A 294      43.364  32.673 -27.520  1.00  0.89           C  
ATOM   4627  C   GLU A 294      42.594  32.512 -26.197  1.00  0.89           C  
ATOM   4628  O   GLU A 294      42.112  33.480 -25.610  1.00  0.89           O  
ATOM   4629  CB  GLU A 294      44.892  32.507 -27.301  1.00  0.89           C  
ATOM   4630  CG  GLU A 294      45.578  33.636 -26.516  1.00  0.89           C  
ATOM   4631  CD  GLU A 294      47.124  33.512 -26.418  1.00  0.89           C  
ATOM   4632  OE1 GLU A 294      47.601  32.574 -25.834  1.00  0.89           O  
ATOM   4633  OE2 GLU A 294      47.809  34.387 -26.930  1.00  0.89           O  
ATOM   4634  H   GLU A 294      42.706  34.737 -27.831  1.00  0.89           H  
ATOM   4635  HA  GLU A 294      43.048  31.846 -28.158  1.00  0.89           H  
ATOM   4636 1HB  GLU A 294      45.070  31.586 -26.745  1.00  0.89           H  
ATOM   4637 2HB  GLU A 294      45.404  32.406 -28.254  1.00  0.89           H  
ATOM   4638 1HG  GLU A 294      45.346  34.574 -27.013  1.00  0.89           H  
ATOM   4639 2HG  GLU A 294      45.158  33.678 -25.534  1.00  0.89           H  
ATOM   4640  N   ASP A 295      42.505  31.268 -25.716  1.00  0.90           N  
ATOM   4641  CA  ASP A 295      41.921  30.979 -24.398  1.00  0.90           C  
ATOM   4642  C   ASP A 295      43.016  30.899 -23.342  1.00  0.90           C  
ATOM   4643  O   ASP A 295      43.977  30.140 -23.490  1.00  0.90           O  
ATOM   4644  CB  ASP A 295      41.125  29.677 -24.387  1.00  0.90           C  
ATOM   4645  CG  ASP A 295      39.863  29.738 -25.208  1.00  0.90           C  
ATOM   4646  OD1 ASP A 295      39.459  30.819 -25.575  1.00  0.90           O  
ATOM   4647  OD2 ASP A 295      39.292  28.710 -25.454  1.00  0.90           O  
ATOM   4648  H   ASP A 295      42.890  30.508 -26.260  1.00  0.90           H  
ATOM   4649  HA  ASP A 295      41.250  31.793 -24.122  1.00  0.90           H  
ATOM   4650 1HB  ASP A 295      41.748  28.866 -24.763  1.00  0.90           H  
ATOM   4651 2HB  ASP A 295      40.859  29.433 -23.357  1.00  0.90           H  
ATOM   4652  N   VAL A 296      42.884  31.706 -22.300  1.00  0.91           N  
ATOM   4653  CA  VAL A 296      43.885  31.790 -21.247  1.00  0.91           C  
ATOM   4654  C   VAL A 296      43.226  31.629 -19.890  1.00  0.91           C  
ATOM   4655  O   VAL A 296      42.007  31.729 -19.787  1.00  0.91           O  
ATOM   4656  CB  VAL A 296      44.588  33.160 -21.312  1.00  0.91           C  
ATOM   4657  CG1 VAL A 296      45.252  33.339 -22.668  1.00  0.91           C  
ATOM   4658  CG2 VAL A 296      43.581  34.264 -21.068  1.00  0.91           C  
ATOM   4659  H   VAL A 296      42.044  32.283 -22.234  1.00  0.91           H  
ATOM   4660  HA  VAL A 296      44.618  30.995 -21.385  1.00  0.91           H  
ATOM   4661  HB  VAL A 296      45.367  33.199 -20.551  1.00  0.91           H  
ATOM   4662 1HG1 VAL A 296      45.753  34.297 -22.704  1.00  0.91           H  
ATOM   4663 2HG1 VAL A 296      45.978  32.543 -22.840  1.00  0.91           H  
ATOM   4664 3HG1 VAL A 296      44.491  33.308 -23.437  1.00  0.91           H  
ATOM   4665 1HG2 VAL A 296      44.090  35.221 -21.108  1.00  0.91           H  
ATOM   4666 2HG2 VAL A 296      42.800  34.233 -21.833  1.00  0.91           H  
ATOM   4667 3HG2 VAL A 296      43.141  34.125 -20.086  1.00  0.91           H  
ATOM   4668  N   LYS A 297      44.008  31.380 -18.850  1.00  0.92           N  
ATOM   4669  CA  LYS A 297      43.415  31.320 -17.521  1.00  0.92           C  
ATOM   4670  C   LYS A 297      44.094  32.315 -16.601  1.00  0.92           C  
ATOM   4671  O   LYS A 297      45.322  32.429 -16.600  1.00  0.92           O  
ATOM   4672  CB  LYS A 297      43.523  29.904 -16.938  1.00  0.92           C  
ATOM   4673  CG  LYS A 297      42.742  28.835 -17.703  1.00  0.92           C  
ATOM   4674  CD  LYS A 297      42.850  27.478 -17.032  1.00  0.92           C  
ATOM   4675  CE  LYS A 297      42.077  26.421 -17.809  1.00  0.92           C  
ATOM   4676  NZ  LYS A 297      42.176  25.078 -17.172  1.00  0.92           N  
ATOM   4677  H   LYS A 297      45.005  31.267 -18.971  1.00  0.92           H  
ATOM   4678  HA  LYS A 297      42.365  31.595 -17.586  1.00  0.92           H  
ATOM   4679 1HB  LYS A 297      44.568  29.602 -16.903  1.00  0.92           H  
ATOM   4680 2HB  LYS A 297      43.148  29.914 -15.912  1.00  0.92           H  
ATOM   4681 1HG  LYS A 297      41.691  29.115 -17.743  1.00  0.92           H  
ATOM   4682 2HG  LYS A 297      43.116  28.760 -18.721  1.00  0.92           H  
ATOM   4683 1HD  LYS A 297      43.898  27.181 -16.968  1.00  0.92           H  
ATOM   4684 2HD  LYS A 297      42.442  27.542 -16.022  1.00  0.92           H  
ATOM   4685 1HE  LYS A 297      41.027  26.714 -17.859  1.00  0.92           H  
ATOM   4686 2HE  LYS A 297      42.475  26.361 -18.822  1.00  0.92           H  
ATOM   4687 1HZ  LYS A 297      41.651  24.409 -17.715  1.00  0.92           H  
ATOM   4688 2HZ  LYS A 297      43.145  24.793 -17.131  1.00  0.92           H  
ATOM   4689 3HZ  LYS A 297      41.798  25.122 -16.236  1.00  0.92           H  
ATOM   4690  N   VAL A 298      43.300  33.019 -15.805  1.00  0.93           N  
ATOM   4691  CA  VAL A 298      43.858  33.963 -14.851  1.00  0.93           C  
ATOM   4692  C   VAL A 298      43.382  33.586 -13.463  1.00  0.93           C  
ATOM   4693  O   VAL A 298      42.183  33.579 -13.204  1.00  0.93           O  
ATOM   4694  CB  VAL A 298      43.401  35.401 -15.177  1.00  0.93           C  
ATOM   4695  CG1 VAL A 298      44.013  36.372 -14.158  1.00  0.93           C  
ATOM   4696  CG2 VAL A 298      43.785  35.789 -16.624  1.00  0.93           C  
ATOM   4697  H   VAL A 298      42.289  32.892 -15.873  1.00  0.93           H  
ATOM   4698  HA  VAL A 298      44.947  33.914 -14.881  1.00  0.93           H  
ATOM   4699  HB  VAL A 298      42.320  35.457 -15.076  1.00  0.93           H  
ATOM   4700 1HG1 VAL A 298      43.689  37.384 -14.361  1.00  0.93           H  
ATOM   4701 2HG1 VAL A 298      43.706  36.093 -13.145  1.00  0.93           H  
ATOM   4702 3HG1 VAL A 298      45.098  36.330 -14.225  1.00  0.93           H  
ATOM   4703 1HG2 VAL A 298      43.439  36.803 -16.833  1.00  0.93           H  
ATOM   4704 2HG2 VAL A 298      44.868  35.743 -16.742  1.00  0.93           H  
ATOM   4705 3HG2 VAL A 298      43.314  35.099 -17.327  1.00  0.93           H  
ATOM   4706  N   ASP A 299      44.301  33.209 -12.580  1.00  0.94           N  
ATOM   4707  CA  ASP A 299      43.917  32.789 -11.229  1.00  0.94           C  
ATOM   4708  C   ASP A 299      42.805  31.734 -11.232  1.00  0.94           C  
ATOM   4709  O   ASP A 299      41.852  31.812 -10.458  1.00  0.94           O  
ATOM   4710  CB  ASP A 299      43.538  33.988 -10.383  1.00  0.94           C  
ATOM   4711  CG  ASP A 299      44.728  34.890 -10.165  1.00  0.94           C  
ATOM   4712  OD1 ASP A 299      45.821  34.376 -10.065  1.00  0.94           O  
ATOM   4713  OD2 ASP A 299      44.553  36.065 -10.089  1.00  0.94           O  
ATOM   4714  H   ASP A 299      45.276  33.229 -12.844  1.00  0.94           H  
ATOM   4715  HA  ASP A 299      44.792  32.333 -10.762  1.00  0.94           H  
ATOM   4716 1HB  ASP A 299      42.751  34.554 -10.876  1.00  0.94           H  
ATOM   4717 2HB  ASP A 299      43.160  33.655  -9.417  1.00  0.94           H  
ATOM   4718  N   ARG A 300      42.958  30.751 -12.124  1.00  0.93           N  
ATOM   4719  CA  ARG A 300      42.039  29.630 -12.350  1.00  0.93           C  
ATOM   4720  C   ARG A 300      40.686  30.006 -12.979  1.00  0.93           C  
ATOM   4721  O   ARG A 300      39.787  29.164 -13.044  1.00  0.93           O  
ATOM   4722  CB  ARG A 300      41.771  28.869 -11.046  1.00  0.93           C  
ATOM   4723  CG  ARG A 300      43.013  28.297 -10.364  1.00  0.93           C  
ATOM   4724  CD  ARG A 300      42.666  27.508  -9.148  1.00  0.93           C  
ATOM   4725  NE  ARG A 300      43.854  26.967  -8.494  1.00  0.93           N  
ATOM   4726  CZ  ARG A 300      43.849  26.271  -7.337  1.00  0.93           C  
ATOM   4727  NH1 ARG A 300      42.716  26.034  -6.713  1.00  0.93           N  
ATOM   4728  NH2 ARG A 300      44.986  25.826  -6.829  1.00  0.93           N  
ATOM   4729  H   ARG A 300      43.787  30.793 -12.698  1.00  0.93           H  
ATOM   4730  HA  ARG A 300      42.534  28.939 -13.032  1.00  0.93           H  
ATOM   4731 1HB  ARG A 300      41.239  29.489 -10.333  1.00  0.93           H  
ATOM   4732 2HB  ARG A 300      41.121  28.024 -11.267  1.00  0.93           H  
ATOM   4733 1HG  ARG A 300      43.539  27.644 -11.059  1.00  0.93           H  
ATOM   4734 2HG  ARG A 300      43.672  29.110 -10.062  1.00  0.93           H  
ATOM   4735 1HD  ARG A 300      42.147  28.150  -8.436  1.00  0.93           H  
ATOM   4736 2HD  ARG A 300      42.020  26.677  -9.426  1.00  0.93           H  
ATOM   4737  HE  ARG A 300      44.748  27.126  -8.941  1.00  0.93           H  
ATOM   4738 1HH1 ARG A 300      41.846  26.373  -7.099  1.00  0.93           H  
ATOM   4739 2HH1 ARG A 300      42.715  25.514  -5.848  1.00  0.93           H  
ATOM   4740 1HH2 ARG A 300      45.858  26.007  -7.307  1.00  0.93           H  
ATOM   4741 2HH2 ARG A 300      44.983  25.307  -5.964  1.00  0.93           H  
ATOM   4742  N   ILE A 301      40.562  31.218 -13.519  1.00  0.91           N  
ATOM   4743  CA  ILE A 301      39.362  31.612 -14.247  1.00  0.91           C  
ATOM   4744  C   ILE A 301      39.593  31.679 -15.754  1.00  0.91           C  
ATOM   4745  O   ILE A 301      40.461  32.414 -16.238  1.00  0.91           O  
ATOM   4746  CB  ILE A 301      38.840  32.968 -13.747  1.00  0.91           C  
ATOM   4747  CG1 ILE A 301      38.430  32.871 -12.273  1.00  0.91           C  
ATOM   4748  CG2 ILE A 301      37.717  33.465 -14.620  1.00  0.91           C  
ATOM   4749  CD1 ILE A 301      38.062  34.198 -11.653  1.00  0.91           C  
ATOM   4750  H   ILE A 301      41.297  31.909 -13.397  1.00  0.91           H  
ATOM   4751  HA  ILE A 301      38.588  30.870 -14.061  1.00  0.91           H  
ATOM   4752  HB  ILE A 301      39.657  33.676 -13.787  1.00  0.91           H  
ATOM   4753 1HG1 ILE A 301      37.574  32.207 -12.193  1.00  0.91           H  
ATOM   4754 2HG1 ILE A 301      39.259  32.445 -11.698  1.00  0.91           H  
ATOM   4755 1HG2 ILE A 301      37.383  34.435 -14.265  1.00  0.91           H  
ATOM   4756 2HG2 ILE A 301      38.058  33.560 -15.649  1.00  0.91           H  
ATOM   4757 3HG2 ILE A 301      36.885  32.763 -14.583  1.00  0.91           H  
ATOM   4758 1HD1 ILE A 301      37.784  34.043 -10.635  1.00  0.91           H  
ATOM   4759 2HD1 ILE A 301      38.910  34.865 -11.690  1.00  0.91           H  
ATOM   4760 3HD1 ILE A 301      37.220  34.636 -12.196  1.00  0.91           H  
ATOM   4761  N   THR A 302      38.835  30.881 -16.508  1.00  0.88           N  
ATOM   4762  CA  THR A 302      39.027  30.864 -17.953  1.00  0.88           C  
ATOM   4763  C   THR A 302      38.568  32.174 -18.561  1.00  0.88           C  
ATOM   4764  O   THR A 302      37.453  32.628 -18.308  1.00  0.88           O  
ATOM   4765  CB  THR A 302      38.279  29.702 -18.636  1.00  0.88           C  
ATOM   4766  OG1 THR A 302      38.723  28.445 -18.097  1.00  0.88           O  
ATOM   4767  CG2 THR A 302      38.567  29.729 -20.156  1.00  0.88           C  
ATOM   4768  H   THR A 302      38.136  30.290 -16.077  1.00  0.88           H  
ATOM   4769  HA  THR A 302      40.088  30.760 -18.168  1.00  0.88           H  
ATOM   4770  HB  THR A 302      37.208  29.805 -18.466  1.00  0.88           H  
ATOM   4771  HG1 THR A 302      38.205  27.734 -18.489  1.00  0.88           H  
ATOM   4772 1HG2 THR A 302      38.044  28.908 -20.640  1.00  0.88           H  
ATOM   4773 2HG2 THR A 302      38.226  30.671 -20.584  1.00  0.88           H  
ATOM   4774 3HG2 THR A 302      39.642  29.626 -20.322  1.00  0.88           H  
ATOM   4775  N   CYS A 303      39.437  32.766 -19.357  1.00  0.84           N  
ATOM   4776  CA  CYS A 303      39.176  34.015 -20.030  1.00  0.84           C  
ATOM   4777  C   CYS A 303      39.473  33.940 -21.519  1.00  0.84           C  
ATOM   4778  O   CYS A 303      40.277  33.120 -21.973  1.00  0.84           O  
ATOM   4779  CB  CYS A 303      40.027  35.107 -19.418  1.00  0.84           C  
ATOM   4780  SG  CYS A 303      39.724  35.398 -17.686  1.00  0.84           S  
ATOM   4781  H   CYS A 303      40.340  32.325 -19.490  1.00  0.84           H  
ATOM   4782  HA  CYS A 303      38.130  34.265 -19.897  1.00  0.84           H  
ATOM   4783 1HB  CYS A 303      41.066  34.853 -19.532  1.00  0.84           H  
ATOM   4784 2HB  CYS A 303      39.861  36.025 -19.952  1.00  0.84           H  
ATOM   4785  HG  CYS A 303      40.012  34.153 -17.261  1.00  0.84           H  
ATOM   4786  N   ARG A 304      38.859  34.823 -22.286  1.00  0.81           N  
ATOM   4787  CA  ARG A 304      39.216  34.913 -23.689  1.00  0.81           C  
ATOM   4788  C   ARG A 304      40.109  36.116 -23.887  1.00  0.81           C  
ATOM   4789  O   ARG A 304      39.819  37.196 -23.368  1.00  0.81           O  
ATOM   4790  CB  ARG A 304      37.984  35.014 -24.568  1.00  0.81           C  
ATOM   4791  CG  ARG A 304      37.315  33.695 -24.895  1.00  0.81           C  
ATOM   4792  CD  ARG A 304      36.335  33.260 -23.892  1.00  0.81           C  
ATOM   4793  NE  ARG A 304      35.589  32.115 -24.384  1.00  0.81           N  
ATOM   4794  CZ  ARG A 304      35.922  30.823 -24.208  1.00  0.81           C  
ATOM   4795  NH1 ARG A 304      36.990  30.475 -23.536  1.00  0.81           N  
ATOM   4796  NH2 ARG A 304      35.148  29.913 -24.746  1.00  0.81           N  
ATOM   4797  H   ARG A 304      38.175  35.457 -21.878  1.00  0.81           H  
ATOM   4798  HA  ARG A 304      39.768  34.018 -23.983  1.00  0.81           H  
ATOM   4799 1HB  ARG A 304      37.240  35.641 -24.076  1.00  0.81           H  
ATOM   4800 2HB  ARG A 304      38.250  35.490 -25.504  1.00  0.81           H  
ATOM   4801 1HG  ARG A 304      36.801  33.782 -25.855  1.00  0.81           H  
ATOM   4802 2HG  ARG A 304      38.075  32.913 -24.963  1.00  0.81           H  
ATOM   4803 1HD  ARG A 304      36.842  32.974 -22.972  1.00  0.81           H  
ATOM   4804 2HD  ARG A 304      35.630  34.069 -23.690  1.00  0.81           H  
ATOM   4805  HE  ARG A 304      34.746  32.280 -24.948  1.00  0.81           H  
ATOM   4806 1HH1 ARG A 304      37.594  31.179 -23.151  1.00  0.81           H  
ATOM   4807 2HH1 ARG A 304      37.228  29.498 -23.442  1.00  0.81           H  
ATOM   4808 1HH2 ARG A 304      34.331  30.243 -25.286  1.00  0.81           H  
ATOM   4809 2HH2 ARG A 304      35.361  28.935 -24.652  1.00  0.81           H  
ATOM   4810  N   ARG A 305      41.200  35.929 -24.620  1.00  0.80           N  
ATOM   4811  CA  ARG A 305      42.123  37.011 -24.899  1.00  0.80           C  
ATOM   4812  C   ARG A 305      41.847  37.633 -26.235  1.00  0.80           C  
ATOM   4813  O   ARG A 305      41.896  36.949 -27.279  1.00  0.80           O  
ATOM   4814  CB  ARG A 305      43.569  36.567 -24.893  1.00  0.80           C  
ATOM   4815  CG  ARG A 305      44.548  37.705 -25.242  1.00  0.80           C  
ATOM   4816  CD  ARG A 305      45.953  37.343 -24.982  1.00  0.80           C  
ATOM   4817  NE  ARG A 305      46.189  37.222 -23.570  1.00  0.80           N  
ATOM   4818  CZ  ARG A 305      47.302  36.737 -23.001  1.00  0.80           C  
ATOM   4819  NH1 ARG A 305      48.313  36.334 -23.750  1.00  0.80           N  
ATOM   4820  NH2 ARG A 305      47.365  36.669 -21.686  1.00  0.80           N  
ATOM   4821  H   ARG A 305      41.409  35.009 -24.995  1.00  0.80           H  
ATOM   4822  HA  ARG A 305      42.010  37.774 -24.132  1.00  0.80           H  
ATOM   4823 1HB  ARG A 305      43.832  36.186 -23.905  1.00  0.80           H  
ATOM   4824 2HB  ARG A 305      43.708  35.763 -25.608  1.00  0.80           H  
ATOM   4825 1HG  ARG A 305      44.448  37.958 -26.291  1.00  0.80           H  
ATOM   4826 2HG  ARG A 305      44.299  38.581 -24.633  1.00  0.80           H  
ATOM   4827 1HD  ARG A 305      46.187  36.390 -25.455  1.00  0.80           H  
ATOM   4828 2HD  ARG A 305      46.606  38.119 -25.376  1.00  0.80           H  
ATOM   4829  HE  ARG A 305      45.425  37.532 -22.944  1.00  0.80           H  
ATOM   4830 1HH1 ARG A 305      48.245  36.403 -24.759  1.00  0.80           H  
ATOM   4831 2HH1 ARG A 305      49.146  35.964 -23.321  1.00  0.80           H  
ATOM   4832 1HH2 ARG A 305      46.543  36.985 -21.130  1.00  0.80           H  
ATOM   4833 2HH2 ARG A 305      48.181  36.309 -21.228  1.00  0.80           H  
ATOM   4834  N   TYR A 306      41.627  38.940 -26.201  1.00  0.80           N  
ATOM   4835  CA  TYR A 306      41.368  39.700 -27.393  1.00  0.80           C  
ATOM   4836  C   TYR A 306      42.522  40.701 -27.576  1.00  0.80           C  
ATOM   4837  O   TYR A 306      43.029  41.243 -26.594  1.00  0.80           O  
ATOM   4838  CB  TYR A 306      40.017  40.401 -27.265  1.00  0.80           C  
ATOM   4839  CG  TYR A 306      38.808  39.505 -27.080  1.00  0.80           C  
ATOM   4840  CD1 TYR A 306      38.459  39.078 -25.813  1.00  0.80           C  
ATOM   4841  CD2 TYR A 306      38.023  39.141 -28.173  1.00  0.80           C  
ATOM   4842  CE1 TYR A 306      37.343  38.288 -25.636  1.00  0.80           C  
ATOM   4843  CE2 TYR A 306      36.902  38.338 -27.994  1.00  0.80           C  
ATOM   4844  CZ  TYR A 306      36.563  37.912 -26.733  1.00  0.80           C  
ATOM   4845  OH  TYR A 306      35.447  37.123 -26.531  1.00  0.80           O  
ATOM   4846  H   TYR A 306      41.599  39.406 -25.292  1.00  0.80           H  
ATOM   4847  HA  TYR A 306      41.357  39.022 -28.229  1.00  0.80           H  
ATOM   4848 1HB  TYR A 306      40.042  41.137 -26.460  1.00  0.80           H  
ATOM   4849 2HB  TYR A 306      39.844  40.904 -28.182  1.00  0.80           H  
ATOM   4850  HD1 TYR A 306      39.065  39.368 -24.947  1.00  0.80           H  
ATOM   4851  HD2 TYR A 306      38.285  39.492 -29.168  1.00  0.80           H  
ATOM   4852  HE1 TYR A 306      37.076  37.959 -24.632  1.00  0.80           H  
ATOM   4853  HE2 TYR A 306      36.286  38.053 -28.847  1.00  0.80           H  
ATOM   4854  HH  TYR A 306      34.976  36.973 -27.378  1.00  0.80           H  
ATOM   4855  N   VAL A 307      42.939  40.934 -28.821  1.00  0.83           N  
ATOM   4856  CA  VAL A 307      44.086  41.794 -29.161  1.00  0.83           C  
ATOM   4857  C   VAL A 307      43.780  42.836 -30.236  1.00  0.83           C  
ATOM   4858  O   VAL A 307      43.047  42.564 -31.192  1.00  0.83           O  
ATOM   4859  CB  VAL A 307      45.273  40.918 -29.632  1.00  0.83           C  
ATOM   4860  CG1 VAL A 307      46.475  41.764 -30.018  1.00  0.83           C  
ATOM   4861  CG2 VAL A 307      45.652  39.950 -28.517  1.00  0.83           C  
ATOM   4862  H   VAL A 307      42.450  40.457 -29.569  1.00  0.83           H  
ATOM   4863  HA  VAL A 307      44.393  42.322 -28.261  1.00  0.83           H  
ATOM   4864  HB  VAL A 307      44.974  40.367 -30.515  1.00  0.83           H  
ATOM   4865 1HG1 VAL A 307      47.288  41.116 -30.346  1.00  0.83           H  
ATOM   4866 2HG1 VAL A 307      46.224  42.441 -30.826  1.00  0.83           H  
ATOM   4867 3HG1 VAL A 307      46.795  42.333 -29.155  1.00  0.83           H  
ATOM   4868 1HG2 VAL A 307      46.477  39.322 -28.843  1.00  0.83           H  
ATOM   4869 2HG2 VAL A 307      45.947  40.504 -27.657  1.00  0.83           H  
ATOM   4870 3HG2 VAL A 307      44.807  39.321 -28.269  1.00  0.83           H  
ATOM   4871  N   LEU A 308      44.291  44.056 -30.074  1.00  0.85           N  
ATOM   4872  CA  LEU A 308      44.024  45.017 -31.145  1.00  0.85           C  
ATOM   4873  C   LEU A 308      44.800  44.699 -32.443  1.00  0.85           C  
ATOM   4874  O   LEU A 308      46.038  44.617 -32.417  1.00  0.85           O  
ATOM   4875  CB  LEU A 308      44.358  46.443 -30.731  1.00  0.85           C  
ATOM   4876  CG  LEU A 308      43.432  47.003 -29.760  1.00  0.85           C  
ATOM   4877  CD1 LEU A 308      43.821  48.426 -29.444  1.00  0.85           C  
ATOM   4878  CD2 LEU A 308      42.073  46.895 -30.362  1.00  0.85           C  
ATOM   4879  H   LEU A 308      44.873  44.260 -29.258  1.00  0.85           H  
ATOM   4880  HA  LEU A 308      42.961  44.987 -31.302  1.00  0.85           H  
ATOM   4881 1HB  LEU A 308      45.353  46.459 -30.296  1.00  0.85           H  
ATOM   4882 2HB  LEU A 308      44.354  47.074 -31.615  1.00  0.85           H  
ATOM   4883  HG  LEU A 308      43.468  46.429 -28.831  1.00  0.85           H  
ATOM   4884 1HD1 LEU A 308      43.121  48.846 -28.724  1.00  0.85           H  
ATOM   4885 2HD1 LEU A 308      44.824  48.450 -29.029  1.00  0.85           H  
ATOM   4886 3HD1 LEU A 308      43.798  49.013 -30.359  1.00  0.85           H  
ATOM   4887 1HD2 LEU A 308      41.339  47.284 -29.679  1.00  0.85           H  
ATOM   4888 2HD2 LEU A 308      42.031  47.436 -31.285  1.00  0.85           H  
ATOM   4889 3HD2 LEU A 308      41.869  45.876 -30.568  1.00  0.85           H  
ATOM   4890  N   PRO A 309      44.098  44.629 -33.603  1.00  0.87           N  
ATOM   4891  CA  PRO A 309      44.605  44.300 -34.925  1.00  0.87           C  
ATOM   4892  C   PRO A 309      45.411  45.427 -35.528  1.00  0.87           C  
ATOM   4893  O   PRO A 309      45.254  46.594 -35.167  1.00  0.87           O  
ATOM   4894  CB  PRO A 309      43.325  44.047 -35.731  1.00  0.87           C  
ATOM   4895  CG  PRO A 309      42.292  44.899 -35.084  1.00  0.87           C  
ATOM   4896  CD  PRO A 309      42.645  44.899 -33.608  1.00  0.87           C  
ATOM   4897  HA  PRO A 309      45.213  43.387 -34.867  1.00  0.87           H  
ATOM   4898 1HB  PRO A 309      43.493  44.303 -36.787  1.00  0.87           H  
ATOM   4899 2HB  PRO A 309      43.074  42.979 -35.699  1.00  0.87           H  
ATOM   4900 1HG  PRO A 309      42.290  45.898 -35.533  1.00  0.87           H  
ATOM   4901 2HG  PRO A 309      41.289  44.484 -35.264  1.00  0.87           H  
ATOM   4902 1HD  PRO A 309      42.410  45.890 -33.207  1.00  0.87           H  
ATOM   4903 2HD  PRO A 309      42.098  44.101 -33.099  1.00  0.87           H  
ATOM   4904  N   GLU A 310      46.210  45.086 -36.524  1.00  0.88           N  
ATOM   4905  CA  GLU A 310      47.001  46.066 -37.251  1.00  0.88           C  
ATOM   4906  C   GLU A 310      46.157  47.134 -37.952  1.00  0.88           C  
ATOM   4907  O   GLU A 310      46.607  48.268 -38.149  1.00  0.88           O  
ATOM   4908  CB  GLU A 310      47.871  45.317 -38.263  1.00  0.88           C  
ATOM   4909  CG  GLU A 310      47.116  44.475 -39.303  1.00  0.88           C  
ATOM   4910  CD  GLU A 310      46.750  43.097 -38.789  1.00  0.88           C  
ATOM   4911  OE1 GLU A 310      46.610  42.944 -37.596  1.00  0.88           O  
ATOM   4912  OE2 GLU A 310      46.610  42.201 -39.590  1.00  0.88           O  
ATOM   4913  H   GLU A 310      46.297  44.112 -36.776  1.00  0.88           H  
ATOM   4914  HA  GLU A 310      47.653  46.571 -36.538  1.00  0.88           H  
ATOM   4915 1HB  GLU A 310      48.497  46.029 -38.801  1.00  0.88           H  
ATOM   4916 2HB  GLU A 310      48.533  44.641 -37.731  1.00  0.88           H  
ATOM   4917 1HG  GLU A 310      46.217  44.982 -39.630  1.00  0.88           H  
ATOM   4918 2HG  GLU A 310      47.758  44.363 -40.174  1.00  0.88           H  
ATOM   4919  N   SER A 311      44.898  46.808 -38.254  1.00  0.88           N  
ATOM   4920  CA  SER A 311      44.015  47.746 -38.935  1.00  0.88           C  
ATOM   4921  C   SER A 311      43.728  48.986 -38.092  1.00  0.88           C  
ATOM   4922  O   SER A 311      43.403  50.050 -38.621  1.00  0.88           O  
ATOM   4923  CB  SER A 311      42.718  47.077 -39.341  1.00  0.88           C  
ATOM   4924  OG  SER A 311      41.948  46.727 -38.222  1.00  0.88           O  
ATOM   4925  H   SER A 311      44.580  45.874 -38.042  1.00  0.88           H  
ATOM   4926  HA  SER A 311      44.504  48.057 -39.844  1.00  0.88           H  
ATOM   4927 1HB  SER A 311      42.153  47.757 -39.980  1.00  0.88           H  
ATOM   4928 2HB  SER A 311      42.941  46.187 -39.927  1.00  0.88           H  
ATOM   4929  HG  SER A 311      41.799  47.549 -37.736  1.00  0.88           H  
ATOM   4930  N   GLU A 312      43.934  48.895 -36.778  1.00  0.87           N  
ATOM   4931  CA  GLU A 312      43.656  50.023 -35.902  1.00  0.87           C  
ATOM   4932  C   GLU A 312      44.525  51.224 -36.196  1.00  0.87           C  
ATOM   4933  O   GLU A 312      44.183  52.332 -35.791  1.00  0.87           O  
ATOM   4934  CB  GLU A 312      43.832  49.657 -34.440  1.00  0.87           C  
ATOM   4935  CG  GLU A 312      42.843  48.707 -33.944  1.00  0.87           C  
ATOM   4936  CD  GLU A 312      41.466  49.220 -34.011  1.00  0.87           C  
ATOM   4937  OE1 GLU A 312      41.287  50.392 -34.146  1.00  0.87           O  
ATOM   4938  OE2 GLU A 312      40.571  48.440 -33.936  1.00  0.87           O  
ATOM   4939  H   GLU A 312      44.277  48.026 -36.366  1.00  0.87           H  
ATOM   4940  HA  GLU A 312      42.618  50.319 -36.057  1.00  0.87           H  
ATOM   4941 1HB  GLU A 312      44.821  49.213 -34.296  1.00  0.87           H  
ATOM   4942 2HB  GLU A 312      43.790  50.558 -33.833  1.00  0.87           H  
ATOM   4943 1HG  GLU A 312      42.922  47.812 -34.530  1.00  0.87           H  
ATOM   4944 2HG  GLU A 312      43.093  48.471 -32.931  1.00  0.87           H  
ATOM   4945  N   MET A 313      45.693  50.997 -36.795  1.00  0.85           N  
ATOM   4946  CA  MET A 313      46.583  52.089 -37.108  1.00  0.85           C  
ATOM   4947  C   MET A 313      46.753  52.335 -38.616  1.00  0.85           C  
ATOM   4948  O   MET A 313      47.657  53.070 -39.025  1.00  0.85           O  
ATOM   4949  CB  MET A 313      47.890  51.899 -36.380  1.00  0.85           C  
ATOM   4950  CG  MET A 313      47.761  51.992 -34.868  1.00  0.85           C  
ATOM   4951  SD  MET A 313      47.208  53.650 -34.391  1.00  0.85           S  
ATOM   4952  CE  MET A 313      46.843  53.498 -32.648  1.00  0.85           C  
ATOM   4953  H   MET A 313      45.939  50.053 -37.101  1.00  0.85           H  
ATOM   4954  HA  MET A 313      46.153  52.994 -36.699  1.00  0.85           H  
ATOM   4955 1HB  MET A 313      48.345  50.946 -36.655  1.00  0.85           H  
ATOM   4956 2HB  MET A 313      48.541  52.676 -36.662  1.00  0.85           H  
ATOM   4957 1HG  MET A 313      47.043  51.258 -34.499  1.00  0.85           H  
ATOM   4958 2HG  MET A 313      48.725  51.800 -34.402  1.00  0.85           H  
ATOM   4959 1HE  MET A 313      46.498  54.460 -32.270  1.00  0.85           H  
ATOM   4960 2HE  MET A 313      46.070  52.749 -32.507  1.00  0.85           H  
ATOM   4961 3HE  MET A 313      47.741  53.199 -32.111  1.00  0.85           H  
ATOM   4962  N   GLU A 314      45.900  51.729 -39.448  1.00  0.84           N  
ATOM   4963  CA  GLU A 314      45.977  51.983 -40.890  1.00  0.84           C  
ATOM   4964  C   GLU A 314      45.531  53.407 -41.165  1.00  0.84           C  
ATOM   4965  O   GLU A 314      44.648  53.911 -40.479  1.00  0.84           O  
ATOM   4966  CB  GLU A 314      45.164  50.969 -41.686  1.00  0.84           C  
ATOM   4967  CG  GLU A 314      45.809  49.593 -41.793  1.00  0.84           C  
ATOM   4968  CD  GLU A 314      44.954  48.582 -42.542  1.00  0.84           C  
ATOM   4969  OE1 GLU A 314      43.866  48.928 -42.933  1.00  0.84           O  
ATOM   4970  OE2 GLU A 314      45.388  47.466 -42.704  1.00  0.84           O  
ATOM   4971  H   GLU A 314      45.159  51.130 -39.083  1.00  0.84           H  
ATOM   4972  HA  GLU A 314      47.017  51.890 -41.204  1.00  0.84           H  
ATOM   4973 1HB  GLU A 314      44.191  50.839 -41.211  1.00  0.84           H  
ATOM   4974 2HB  GLU A 314      44.987  51.344 -42.677  1.00  0.84           H  
ATOM   4975 1HG  GLU A 314      46.741  49.714 -42.344  1.00  0.84           H  
ATOM   4976 2HG  GLU A 314      46.071  49.234 -40.804  1.00  0.84           H  
ATOM   4977  N   ASN A 315      46.129  54.067 -42.153  1.00  0.85           N  
ATOM   4978  CA  ASN A 315      45.762  55.468 -42.361  1.00  0.85           C  
ATOM   4979  C   ASN A 315      44.505  55.656 -43.189  1.00  0.85           C  
ATOM   4980  O   ASN A 315      43.880  54.688 -43.629  1.00  0.85           O  
ATOM   4981  CB  ASN A 315      46.901  56.278 -42.966  1.00  0.85           C  
ATOM   4982  CG  ASN A 315      47.263  55.925 -44.386  1.00  0.85           C  
ATOM   4983  OD1 ASN A 315      46.561  55.202 -45.117  1.00  0.85           O  
ATOM   4984  ND2 ASN A 315      48.372  56.475 -44.823  1.00  0.85           N  
ATOM   4985  H   ASN A 315      46.814  53.584 -42.737  1.00  0.85           H  
ATOM   4986  HA  ASN A 315      45.556  55.902 -41.384  1.00  0.85           H  
ATOM   4987 1HB  ASN A 315      46.669  57.341 -42.921  1.00  0.85           H  
ATOM   4988 2HB  ASN A 315      47.792  56.139 -42.347  1.00  0.85           H  
ATOM   4989 1HD2 ASN A 315      48.681  56.308 -45.757  1.00  0.85           H  
ATOM   4990 2HD2 ASN A 315      48.897  57.112 -44.222  1.00  0.85           H  
ATOM   4991  N   ALA A 316      44.182  56.928 -43.447  1.00  0.86           N  
ATOM   4992  CA  ALA A 316      42.990  57.336 -44.183  1.00  0.86           C  
ATOM   4993  C   ALA A 316      42.934  56.766 -45.597  1.00  0.86           C  
ATOM   4994  O   ALA A 316      41.860  56.485 -46.117  1.00  0.86           O  
ATOM   4995  CB  ALA A 316      42.950  58.850 -44.254  1.00  0.86           C  
ATOM   4996  H   ALA A 316      44.773  57.656 -43.074  1.00  0.86           H  
ATOM   4997  HA  ALA A 316      42.117  56.969 -43.639  1.00  0.86           H  
ATOM   4998 1HB  ALA A 316      42.050  59.166 -44.773  1.00  0.86           H  
ATOM   4999 2HB  ALA A 316      42.959  59.275 -43.249  1.00  0.86           H  
ATOM   5000 3HB  ALA A 316      43.822  59.213 -44.799  1.00  0.86           H  
ATOM   5001  N   THR A 317      44.087  56.635 -46.242  1.00  0.89           N  
ATOM   5002  CA  THR A 317      44.116  56.097 -47.593  1.00  0.89           C  
ATOM   5003  C   THR A 317      43.791  54.610 -47.570  1.00  0.89           C  
ATOM   5004  O   THR A 317      43.006  54.112 -48.379  1.00  0.89           O  
ATOM   5005  CB  THR A 317      45.489  56.316 -48.256  1.00  0.89           C  
ATOM   5006  OG1 THR A 317      45.767  57.723 -48.348  1.00  0.89           O  
ATOM   5007  CG2 THR A 317      45.504  55.703 -49.639  1.00  0.89           C  
ATOM   5008  H   THR A 317      44.949  56.879 -45.780  1.00  0.89           H  
ATOM   5009  HA  THR A 317      43.356  56.602 -48.188  1.00  0.89           H  
ATOM   5010  HB  THR A 317      46.260  55.843 -47.653  1.00  0.89           H  
ATOM   5011  HG1 THR A 317      46.602  57.854 -48.807  1.00  0.89           H  
ATOM   5012 1HG2 THR A 317      46.480  55.859 -50.094  1.00  0.89           H  
ATOM   5013 2HG2 THR A 317      45.304  54.634 -49.562  1.00  0.89           H  
ATOM   5014 3HG2 THR A 317      44.737  56.172 -50.254  1.00  0.89           H  
ATOM   5015  N   GLN A 318      44.417  53.903 -46.632  1.00  0.92           N  
ATOM   5016  CA  GLN A 318      44.250  52.465 -46.486  1.00  0.92           C  
ATOM   5017  C   GLN A 318      42.834  52.060 -46.077  1.00  0.92           C  
ATOM   5018  O   GLN A 318      42.294  51.077 -46.590  1.00  0.92           O  
ATOM   5019  CB  GLN A 318      45.257  51.952 -45.467  1.00  0.92           C  
ATOM   5020  CG  GLN A 318      46.686  51.972 -45.942  1.00  0.92           C  
ATOM   5021  CD  GLN A 318      47.679  51.591 -44.861  1.00  0.92           C  
ATOM   5022  OE1 GLN A 318      47.738  52.145 -43.732  1.00  0.92           O  
ATOM   5023  NE2 GLN A 318      48.494  50.582 -45.202  1.00  0.92           N  
ATOM   5024  H   GLN A 318      45.049  54.389 -45.999  1.00  0.92           H  
ATOM   5025  HA  GLN A 318      44.463  52.001 -47.447  1.00  0.92           H  
ATOM   5026 1HB  GLN A 318      45.203  52.583 -44.585  1.00  0.92           H  
ATOM   5027 2HB  GLN A 318      44.995  50.934 -45.165  1.00  0.92           H  
ATOM   5028 1HG  GLN A 318      46.785  51.259 -46.759  1.00  0.92           H  
ATOM   5029 2HG  GLN A 318      46.927  52.971 -46.295  1.00  0.92           H  
ATOM   5030 1HE2 GLN A 318      49.180  50.220 -44.561  1.00  0.92           H  
ATOM   5031 2HE2 GLN A 318      48.410  50.162 -46.107  1.00  0.92           H  
ATOM   5032  N   ASN A 319      42.222  52.833 -45.185  1.00  0.95           N  
ATOM   5033  CA  ASN A 319      40.871  52.538 -44.733  1.00  0.95           C  
ATOM   5034  C   ASN A 319      40.059  53.817 -44.505  1.00  0.95           C  
ATOM   5035  O   ASN A 319      39.906  54.238 -43.357  1.00  0.95           O  
ATOM   5036  CB  ASN A 319      40.895  51.688 -43.474  1.00  0.95           C  
ATOM   5037  CG  ASN A 319      39.499  51.283 -43.046  1.00  0.95           C  
ATOM   5038  OD1 ASN A 319      38.523  51.658 -43.706  1.00  0.95           O  
ATOM   5039  ND2 ASN A 319      39.391  50.519 -41.985  1.00  0.95           N  
ATOM   5040  H   ASN A 319      42.728  53.624 -44.784  1.00  0.95           H  
ATOM   5041  HA  ASN A 319      40.380  51.935 -45.490  1.00  0.95           H  
ATOM   5042 1HB  ASN A 319      41.495  50.788 -43.647  1.00  0.95           H  
ATOM   5043 2HB  ASN A 319      41.370  52.246 -42.668  1.00  0.95           H  
ATOM   5044 1HD2 ASN A 319      38.486  50.221 -41.674  1.00  0.95           H  
ATOM   5045 2HD2 ASN A 319      40.212  50.223 -41.494  1.00  0.95           H  
ATOM   5046  N   PRO A 320      39.442  54.388 -45.568  1.00  0.98           N  
ATOM   5047  CA  PRO A 320      38.724  55.664 -45.621  1.00  0.98           C  
ATOM   5048  C   PRO A 320      37.693  55.877 -44.521  1.00  0.98           C  
ATOM   5049  O   PRO A 320      37.462  57.009 -44.101  1.00  0.98           O  
ATOM   5050  CB  PRO A 320      38.052  55.599 -46.995  1.00  0.98           C  
ATOM   5051  CG  PRO A 320      38.988  54.760 -47.822  1.00  0.98           C  
ATOM   5052  CD  PRO A 320      39.489  53.699 -46.883  1.00  0.98           C  
ATOM   5053  HA  PRO A 320      39.462  56.479 -45.603  1.00  0.98           H  
ATOM   5054 1HB  PRO A 320      37.047  55.159 -46.902  1.00  0.98           H  
ATOM   5055 2HB  PRO A 320      37.923  56.615 -47.396  1.00  0.98           H  
ATOM   5056 1HG  PRO A 320      38.470  54.347 -48.698  1.00  0.98           H  
ATOM   5057 2HG  PRO A 320      39.816  55.384 -48.203  1.00  0.98           H  
ATOM   5058 1HD  PRO A 320      38.829  52.823 -46.897  1.00  0.98           H  
ATOM   5059 2HD  PRO A 320      40.521  53.463 -47.180  1.00  0.98           H  
ATOM   5060  N   GLU A 321      37.095  54.810 -44.006  1.00  0.99           N  
ATOM   5061  CA  GLU A 321      36.096  54.960 -42.951  1.00  0.99           C  
ATOM   5062  C   GLU A 321      36.711  55.633 -41.728  1.00  0.99           C  
ATOM   5063  O   GLU A 321      36.046  56.372 -40.995  1.00  0.99           O  
ATOM   5064  CB  GLU A 321      35.531  53.595 -42.544  1.00  0.99           C  
ATOM   5065  CG  GLU A 321      34.652  52.936 -43.602  1.00  0.99           C  
ATOM   5066  CD  GLU A 321      34.131  51.570 -43.195  1.00  0.99           C  
ATOM   5067  OE1 GLU A 321      34.605  51.033 -42.222  1.00  0.99           O  
ATOM   5068  OE2 GLU A 321      33.251  51.071 -43.861  1.00  0.99           O  
ATOM   5069  H   GLU A 321      37.319  53.883 -44.342  1.00  0.99           H  
ATOM   5070  HA  GLU A 321      35.284  55.586 -43.322  1.00  0.99           H  
ATOM   5071 1HB  GLU A 321      36.358  52.916 -42.323  1.00  0.99           H  
ATOM   5072 2HB  GLU A 321      34.943  53.700 -41.631  1.00  0.99           H  
ATOM   5073 1HG  GLU A 321      33.805  53.588 -43.811  1.00  0.99           H  
ATOM   5074 2HG  GLU A 321      35.234  52.838 -44.520  1.00  0.99           H  
ATOM   5075  N   GLN A 322      37.998  55.371 -41.519  1.00  1.00           N  
ATOM   5076  CA  GLN A 322      38.732  55.861 -40.379  1.00  1.00           C  
ATOM   5077  C   GLN A 322      39.361  57.218 -40.645  1.00  1.00           C  
ATOM   5078  O   GLN A 322      40.006  57.788 -39.764  1.00  1.00           O  
ATOM   5079  CB  GLN A 322      39.844  54.890 -39.992  1.00  1.00           C  
ATOM   5080  CG  GLN A 322      39.374  53.535 -39.574  1.00  1.00           C  
ATOM   5081  CD  GLN A 322      40.513  52.657 -39.118  1.00  1.00           C  
ATOM   5082  OE1 GLN A 322      40.363  51.928 -38.120  1.00  1.00           O  
ATOM   5083  NE2 GLN A 322      41.651  52.731 -39.788  1.00  1.00           N  
ATOM   5084  H   GLN A 322      38.504  54.808 -42.201  1.00  1.00           H  
ATOM   5085  HA  GLN A 322      38.032  55.963 -39.554  1.00  1.00           H  
ATOM   5086 1HB  GLN A 322      40.533  54.769 -40.835  1.00  1.00           H  
ATOM   5087 2HB  GLN A 322      40.399  55.295 -39.175  1.00  1.00           H  
ATOM   5088 1HG  GLN A 322      38.675  53.629 -38.767  1.00  1.00           H  
ATOM   5089 2HG  GLN A 322      38.892  53.059 -40.432  1.00  1.00           H  
ATOM   5090 1HE2 GLN A 322      42.440  52.170 -39.504  1.00  1.00           H  
ATOM   5091 2HE2 GLN A 322      41.753  53.362 -40.563  1.00  1.00           H  
ATOM   5092  N   ALA A 323      39.144  57.783 -41.832  1.00  1.02           N  
ATOM   5093  CA  ALA A 323      39.762  59.049 -42.195  1.00  1.02           C  
ATOM   5094  C   ALA A 323      39.414  60.125 -41.184  1.00  1.02           C  
ATOM   5095  O   ALA A 323      40.202  61.029 -40.912  1.00  1.02           O  
ATOM   5096  CB  ALA A 323      39.314  59.471 -43.579  1.00  1.02           C  
ATOM   5097  H   ALA A 323      38.554  57.326 -42.525  1.00  1.02           H  
ATOM   5098  HA  ALA A 323      40.840  58.913 -42.190  1.00  1.02           H  
ATOM   5099 1HB  ALA A 323      39.801  60.408 -43.848  1.00  1.02           H  
ATOM   5100 2HB  ALA A 323      39.586  58.698 -44.298  1.00  1.02           H  
ATOM   5101 3HB  ALA A 323      38.233  59.604 -43.584  1.00  1.02           H  
ATOM   5102  N   GLY A 324      38.244  60.025 -40.579  1.00  1.03           N  
ATOM   5103  CA  GLY A 324      37.837  60.988 -39.583  1.00  1.03           C  
ATOM   5104  C   GLY A 324      38.788  61.068 -38.379  1.00  1.03           C  
ATOM   5105  O   GLY A 324      38.814  62.094 -37.686  1.00  1.03           O  
ATOM   5106  H   GLY A 324      37.625  59.264 -40.821  1.00  1.03           H  
ATOM   5107 1HA  GLY A 324      37.764  61.957 -40.059  1.00  1.03           H  
ATOM   5108 2HA  GLY A 324      36.850  60.728 -39.244  1.00  1.03           H  
ATOM   5109  N   TRP A 325      39.525  59.976 -38.102  1.00  1.05           N  
ATOM   5110  CA  TRP A 325      40.483  59.948 -37.004  1.00  1.05           C  
ATOM   5111  C   TRP A 325      41.910  60.145 -37.491  1.00  1.05           C  
ATOM   5112  O   TRP A 325      42.772  60.614 -36.750  1.00  1.05           O  
ATOM   5113  CB  TRP A 325      40.535  58.611 -36.277  1.00  1.05           C  
ATOM   5114  CG  TRP A 325      39.409  58.202 -35.424  1.00  1.05           C  
ATOM   5115  CD1 TRP A 325      39.105  58.692 -34.213  1.00  1.05           C  
ATOM   5116  CD2 TRP A 325      38.508  57.119 -35.649  1.00  1.05           C  
ATOM   5117  NE1 TRP A 325      38.051  58.020 -33.679  1.00  1.05           N  
ATOM   5118  CE2 TRP A 325      37.687  57.034 -34.529  1.00  1.05           C  
ATOM   5119  CE3 TRP A 325      38.352  56.222 -36.667  1.00  1.05           C  
ATOM   5120  CZ2 TRP A 325      36.710  56.061 -34.404  1.00  1.05           C  
ATOM   5121  CZ3 TRP A 325      37.378  55.253 -36.559  1.00  1.05           C  
ATOM   5122  CH2 TRP A 325      36.576  55.164 -35.458  1.00  1.05           C  
ATOM   5123  H   TRP A 325      39.458  59.166 -38.708  1.00  1.05           H  
ATOM   5124  HA  TRP A 325      40.237  60.734 -36.310  1.00  1.05           H  
ATOM   5125 1HB  TRP A 325      40.688  57.824 -37.017  1.00  1.05           H  
ATOM   5126 2HB  TRP A 325      41.389  58.624 -35.668  1.00  1.05           H  
ATOM   5127  HD1 TRP A 325      39.626  59.491 -33.745  1.00  1.05           H  
ATOM   5128  HE1 TRP A 325      37.617  58.209 -32.781  1.00  1.05           H  
ATOM   5129  HE3 TRP A 325      38.993  56.284 -37.533  1.00  1.05           H  
ATOM   5130  HZ2 TRP A 325      36.065  55.992 -33.527  1.00  1.05           H  
ATOM   5131  HZ3 TRP A 325      37.270  54.562 -37.366  1.00  1.05           H  
ATOM   5132  HH2 TRP A 325      35.817  54.381 -35.407  1.00  1.05           H  
ATOM   5133  N   PHE A 326      42.168  59.744 -38.727  1.00  1.05           N  
ATOM   5134  CA  PHE A 326      43.524  59.804 -39.248  1.00  1.05           C  
ATOM   5135  C   PHE A 326      43.877  61.059 -40.025  1.00  1.05           C  
ATOM   5136  O   PHE A 326      45.034  61.469 -40.005  1.00  1.05           O  
ATOM   5137  CB  PHE A 326      43.803  58.548 -40.052  1.00  1.05           C  
ATOM   5138  CG  PHE A 326      43.974  57.353 -39.164  1.00  1.05           C  
ATOM   5139  CD1 PHE A 326      42.908  56.643 -38.732  1.00  1.05           C  
ATOM   5140  CD2 PHE A 326      45.226  56.933 -38.786  1.00  1.05           C  
ATOM   5141  CE1 PHE A 326      43.055  55.559 -37.921  1.00  1.05           C  
ATOM   5142  CE2 PHE A 326      45.386  55.830 -37.976  1.00  1.05           C  
ATOM   5143  CZ  PHE A 326      44.289  55.160 -37.542  1.00  1.05           C  
ATOM   5144  H   PHE A 326      41.414  59.348 -39.284  1.00  1.05           H  
ATOM   5145  HA  PHE A 326      44.197  59.767 -38.393  1.00  1.05           H  
ATOM   5146 1HB  PHE A 326      42.971  58.354 -40.731  1.00  1.05           H  
ATOM   5147 2HB  PHE A 326      44.705  58.675 -40.648  1.00  1.05           H  
ATOM   5148  HD1 PHE A 326      41.947  56.954 -39.024  1.00  1.05           H  
ATOM   5149  HD2 PHE A 326      46.098  57.480 -39.140  1.00  1.05           H  
ATOM   5150  HE1 PHE A 326      42.189  55.013 -37.581  1.00  1.05           H  
ATOM   5151  HE2 PHE A 326      46.385  55.499 -37.682  1.00  1.05           H  
ATOM   5152  HZ  PHE A 326      44.395  54.314 -36.910  1.00  1.05           H  
ATOM   5153  N   ALA A 327      42.923  61.701 -40.702  1.00  1.03           N  
ATOM   5154  CA  ALA A 327      43.286  62.894 -41.461  1.00  1.03           C  
ATOM   5155  C   ALA A 327      44.378  62.553 -42.464  1.00  1.03           C  
ATOM   5156  O   ALA A 327      44.102  62.168 -43.603  1.00  1.03           O  
ATOM   5157  CB  ALA A 327      43.697  64.029 -40.535  1.00  1.03           C  
ATOM   5158  H   ALA A 327      41.964  61.371 -40.711  1.00  1.03           H  
ATOM   5159  HA  ALA A 327      42.408  63.214 -42.021  1.00  1.03           H  
ATOM   5160 1HB  ALA A 327      43.913  64.913 -41.124  1.00  1.03           H  
ATOM   5161 2HB  ALA A 327      42.863  64.213 -39.893  1.00  1.03           H  
ATOM   5162 3HB  ALA A 327      44.559  63.793 -39.930  1.00  1.03           H  
ATOM   5163  N   PHE A 328      45.610  62.812 -42.065  1.00  0.99           N  
ATOM   5164  CA  PHE A 328      46.773  62.586 -42.882  1.00  0.99           C  
ATOM   5165  C   PHE A 328      47.897  62.055 -42.010  1.00  0.99           C  
ATOM   5166  O   PHE A 328      48.002  62.360 -40.813  1.00  0.99           O  
ATOM   5167  CB  PHE A 328      47.246  63.886 -43.519  1.00  0.99           C  
ATOM   5168  CG  PHE A 328      47.709  64.880 -42.487  1.00  0.99           C  
ATOM   5169  CD1 PHE A 328      49.040  64.915 -42.089  1.00  0.99           C  
ATOM   5170  CD2 PHE A 328      46.821  65.772 -41.913  1.00  0.99           C  
ATOM   5171  CE1 PHE A 328      49.472  65.815 -41.135  1.00  0.99           C  
ATOM   5172  CE2 PHE A 328      47.245  66.677 -40.960  1.00  0.99           C  
ATOM   5173  CZ  PHE A 328      48.575  66.697 -40.568  1.00  0.99           C  
ATOM   5174  H   PHE A 328      45.729  63.066 -41.100  1.00  0.99           H  
ATOM   5175  HA  PHE A 328      46.540  61.849 -43.651  1.00  0.99           H  
ATOM   5176 1HB  PHE A 328      48.070  63.687 -44.203  1.00  0.99           H  
ATOM   5177 2HB  PHE A 328      46.434  64.331 -44.092  1.00  0.99           H  
ATOM   5178  HD1 PHE A 328      49.745  64.215 -42.536  1.00  0.99           H  
ATOM   5179  HD2 PHE A 328      45.780  65.755 -42.223  1.00  0.99           H  
ATOM   5180  HE1 PHE A 328      50.519  65.825 -40.831  1.00  0.99           H  
ATOM   5181  HE2 PHE A 328      46.535  67.374 -40.514  1.00  0.99           H  
ATOM   5182  HZ  PHE A 328      48.911  67.409 -39.815  1.00  0.99           H  
ATOM   5183  N   GLY A 329      48.799  61.337 -42.657  1.00  0.93           N  
ATOM   5184  CA  GLY A 329      49.964  60.778 -42.008  1.00  0.93           C  
ATOM   5185  C   GLY A 329      50.231  59.392 -42.604  1.00  0.93           C  
ATOM   5186  O   GLY A 329      49.388  58.865 -43.336  1.00  0.93           O  
ATOM   5187  H   GLY A 329      48.649  61.149 -43.638  1.00  0.93           H  
ATOM   5188 1HA  GLY A 329      50.811  61.446 -42.160  1.00  0.93           H  
ATOM   5189 2HA  GLY A 329      49.777  60.701 -40.937  1.00  0.93           H  
ATOM   5190  N   PRO A 330      51.392  58.806 -42.310  1.00  0.87           N  
ATOM   5191  CA  PRO A 330      51.885  57.522 -42.757  1.00  0.87           C  
ATOM   5192  C   PRO A 330      51.136  56.393 -42.102  1.00  0.87           C  
ATOM   5193  O   PRO A 330      50.535  56.567 -41.031  1.00  0.87           O  
ATOM   5194  CB  PRO A 330      53.337  57.558 -42.317  1.00  0.87           C  
ATOM   5195  CG  PRO A 330      53.326  58.451 -41.151  1.00  0.87           C  
ATOM   5196  CD  PRO A 330      52.299  59.491 -41.432  1.00  0.87           C  
ATOM   5197  HA  PRO A 330      51.809  57.452 -43.854  1.00  0.87           H  
ATOM   5198 1HB  PRO A 330      53.668  56.532 -42.076  1.00  0.87           H  
ATOM   5199 2HB  PRO A 330      53.974  57.906 -43.140  1.00  0.87           H  
ATOM   5200 1HG  PRO A 330      53.110  57.844 -40.285  1.00  0.87           H  
ATOM   5201 2HG  PRO A 330      54.283  58.911 -41.001  1.00  0.87           H  
ATOM   5202 1HD  PRO A 330      51.816  59.796 -40.495  1.00  0.87           H  
ATOM   5203 2HD  PRO A 330      52.767  60.320 -41.959  1.00  0.87           H  
ATOM   5204  N   SER A 331      51.174  55.236 -42.735  1.00  0.81           N  
ATOM   5205  CA  SER A 331      50.521  54.080 -42.167  1.00  0.81           C  
ATOM   5206  C   SER A 331      51.135  53.805 -40.811  1.00  0.81           C  
ATOM   5207  O   SER A 331      52.348  53.948 -40.626  1.00  0.81           O  
ATOM   5208  CB  SER A 331      50.685  52.880 -43.065  1.00  0.81           C  
ATOM   5209  OG  SER A 331      50.069  51.756 -42.512  1.00  0.81           O  
ATOM   5210  H   SER A 331      51.702  55.148 -43.612  1.00  0.81           H  
ATOM   5211  HA  SER A 331      49.458  54.293 -42.039  1.00  0.81           H  
ATOM   5212 1HB  SER A 331      50.264  53.093 -44.046  1.00  0.81           H  
ATOM   5213 2HB  SER A 331      51.734  52.676 -43.201  1.00  0.81           H  
ATOM   5214  HG  SER A 331      49.135  51.837 -42.765  1.00  0.81           H  
ATOM   5215  N   GLY A 332      50.303  53.426 -39.857  1.00  0.78           N  
ATOM   5216  CA  GLY A 332      50.751  53.115 -38.523  1.00  0.78           C  
ATOM   5217  C   GLY A 332      50.546  54.253 -37.545  1.00  0.78           C  
ATOM   5218  O   GLY A 332      50.604  54.015 -36.341  1.00  0.78           O  
ATOM   5219  H   GLY A 332      49.306  53.333 -40.030  1.00  0.78           H  
ATOM   5220 1HA  GLY A 332      50.239  52.220 -38.176  1.00  0.78           H  
ATOM   5221 2HA  GLY A 332      51.801  52.878 -38.541  1.00  0.78           H  
ATOM   5222  N   LEU A 333      50.313  55.479 -38.030  1.00  0.78           N  
ATOM   5223  CA  LEU A 333      50.126  56.575 -37.084  1.00  0.78           C  
ATOM   5224  C   LEU A 333      48.729  57.208 -37.035  1.00  0.78           C  
ATOM   5225  O   LEU A 333      48.216  57.687 -38.045  1.00  0.78           O  
ATOM   5226  CB  LEU A 333      51.105  57.703 -37.387  1.00  0.78           C  
ATOM   5227  CG  LEU A 333      52.593  57.404 -37.386  1.00  0.78           C  
ATOM   5228  CD1 LEU A 333      53.334  58.669 -37.591  1.00  0.78           C  
ATOM   5229  CD2 LEU A 333      53.003  56.787 -36.145  1.00  0.78           C  
ATOM   5230  H   LEU A 333      50.289  55.656 -39.038  1.00  0.78           H  
ATOM   5231  HA  LEU A 333      50.339  56.200 -36.086  1.00  0.78           H  
ATOM   5232 1HB  LEU A 333      50.865  58.093 -38.381  1.00  0.78           H  
ATOM   5233 2HB  LEU A 333      50.936  58.467 -36.693  1.00  0.78           H  
ATOM   5234  HG  LEU A 333      52.816  56.739 -38.216  1.00  0.78           H  
ATOM   5235 1HD1 LEU A 333      54.399  58.451 -37.620  1.00  0.78           H  
ATOM   5236 2HD1 LEU A 333      53.037  59.143 -38.497  1.00  0.78           H  
ATOM   5237 3HD1 LEU A 333      53.120  59.340 -36.766  1.00  0.78           H  
ATOM   5238 1HD2 LEU A 333      54.052  56.586 -36.179  1.00  0.78           H  
ATOM   5239 2HD2 LEU A 333      52.779  57.446 -35.304  1.00  0.78           H  
ATOM   5240 3HD2 LEU A 333      52.473  55.872 -36.051  1.00  0.78           H  
ATOM   5241  N   LEU A 334      48.180  57.319 -35.821  1.00  0.82           N  
ATOM   5242  CA  LEU A 334      46.896  57.960 -35.535  1.00  0.82           C  
ATOM   5243  C   LEU A 334      47.105  59.419 -35.205  1.00  0.82           C  
ATOM   5244  O   LEU A 334      47.827  59.752 -34.279  1.00  0.82           O  
ATOM   5245  CB  LEU A 334      46.219  57.241 -34.357  1.00  0.82           C  
ATOM   5246  CG  LEU A 334      44.959  57.835 -33.789  1.00  0.82           C  
ATOM   5247  CD1 LEU A 334      43.871  57.790 -34.793  1.00  0.82           C  
ATOM   5248  CD2 LEU A 334      44.590  57.061 -32.502  1.00  0.82           C  
ATOM   5249  H   LEU A 334      48.659  56.893 -35.033  1.00  0.82           H  
ATOM   5250  HA  LEU A 334      46.261  57.907 -36.407  1.00  0.82           H  
ATOM   5251 1HB  LEU A 334      45.954  56.249 -34.693  1.00  0.82           H  
ATOM   5252 2HB  LEU A 334      46.928  57.145 -33.547  1.00  0.82           H  
ATOM   5253  HG  LEU A 334      45.130  58.879 -33.551  1.00  0.82           H  
ATOM   5254 1HD1 LEU A 334      43.004  58.238 -34.338  1.00  0.82           H  
ATOM   5255 2HD1 LEU A 334      44.157  58.354 -35.684  1.00  0.82           H  
ATOM   5256 3HD1 LEU A 334      43.661  56.759 -35.067  1.00  0.82           H  
ATOM   5257 1HD2 LEU A 334      43.687  57.488 -32.065  1.00  0.82           H  
ATOM   5258 2HD2 LEU A 334      44.420  56.012 -32.749  1.00  0.82           H  
ATOM   5259 3HD2 LEU A 334      45.404  57.134 -31.786  1.00  0.82           H  
ATOM   5260  N   ASN A 335      46.504  60.298 -35.980  1.00  0.88           N  
ATOM   5261  CA  ASN A 335      46.692  61.734 -35.803  1.00  0.88           C  
ATOM   5262  C   ASN A 335      45.815  62.265 -34.686  1.00  0.88           C  
ATOM   5263  O   ASN A 335      44.599  62.254 -34.802  1.00  0.88           O  
ATOM   5264  CB  ASN A 335      46.394  62.424 -37.109  1.00  0.88           C  
ATOM   5265  CG  ASN A 335      46.641  63.902 -37.139  1.00  0.88           C  
ATOM   5266  OD1 ASN A 335      46.469  64.664 -36.142  1.00  0.88           O  
ATOM   5267  ND2 ASN A 335      47.061  64.343 -38.311  1.00  0.88           N  
ATOM   5268  H   ASN A 335      45.909  59.972 -36.730  1.00  0.88           H  
ATOM   5269  HA  ASN A 335      47.726  61.924 -35.519  1.00  0.88           H  
ATOM   5270 1HB  ASN A 335      46.958  61.955 -37.915  1.00  0.88           H  
ATOM   5271 2HB  ASN A 335      45.338  62.263 -37.343  1.00  0.88           H  
ATOM   5272 1HD2 ASN A 335      47.250  65.316 -38.438  1.00  0.88           H  
ATOM   5273 2HD2 ASN A 335      47.218  63.682 -39.092  1.00  0.88           H  
ATOM   5274  N   ILE A 336      46.409  62.713 -33.582  1.00  0.97           N  
ATOM   5275  CA  ILE A 336      45.577  63.141 -32.469  1.00  0.97           C  
ATOM   5276  C   ILE A 336      45.669  64.647 -32.226  1.00  0.97           C  
ATOM   5277  O   ILE A 336      45.276  65.142 -31.163  1.00  0.97           O  
ATOM   5278  CB  ILE A 336      45.881  62.361 -31.169  1.00  0.97           C  
ATOM   5279  CG1 ILE A 336      47.274  62.526 -30.714  1.00  0.97           C  
ATOM   5280  CG2 ILE A 336      45.616  60.856 -31.388  1.00  0.97           C  
ATOM   5281  CD1 ILE A 336      47.434  62.017 -29.299  1.00  0.97           C  
ATOM   5282  H   ILE A 336      47.428  62.756 -33.503  1.00  0.97           H  
ATOM   5283  HA  ILE A 336      44.544  62.926 -32.716  1.00  0.97           H  
ATOM   5284  HB  ILE A 336      45.257  62.720 -30.396  1.00  0.97           H  
ATOM   5285 1HG1 ILE A 336      47.932  61.954 -31.368  1.00  0.97           H  
ATOM   5286 2HG1 ILE A 336      47.560  63.572 -30.771  1.00  0.97           H  
ATOM   5287 1HG2 ILE A 336      45.807  60.308 -30.466  1.00  0.97           H  
ATOM   5288 2HG2 ILE A 336      44.586  60.699 -31.688  1.00  0.97           H  
ATOM   5289 3HG2 ILE A 336      46.281  60.486 -32.170  1.00  0.97           H  
ATOM   5290 1HD1 ILE A 336      48.456  62.122 -28.968  1.00  0.97           H  
ATOM   5291 2HD1 ILE A 336      46.787  62.577 -28.641  1.00  0.97           H  
ATOM   5292 3HD1 ILE A 336      47.147  60.983 -29.259  1.00  0.97           H  
ATOM   5293  N   SER A 337      46.093  65.403 -33.248  1.00  1.08           N  
ATOM   5294  CA  SER A 337      46.192  66.865 -33.121  1.00  1.08           C  
ATOM   5295  C   SER A 337      44.801  67.490 -32.890  1.00  1.08           C  
ATOM   5296  O   SER A 337      44.659  68.610 -32.386  1.00  1.08           O  
ATOM   5297  CB  SER A 337      46.888  67.459 -34.342  1.00  1.08           C  
ATOM   5298  OG  SER A 337      46.128  67.313 -35.507  1.00  1.08           O  
ATOM   5299  H   SER A 337      46.360  64.962 -34.134  1.00  1.08           H  
ATOM   5300  HA  SER A 337      46.815  67.092 -32.256  1.00  1.08           H  
ATOM   5301 1HB  SER A 337      47.084  68.514 -34.161  1.00  1.08           H  
ATOM   5302 2HB  SER A 337      47.853  66.971 -34.479  1.00  1.08           H  
ATOM   5303  HG  SER A 337      46.173  66.367 -35.735  1.00  1.08           H  
ATOM   5304  N   PHE A 338      43.771  66.704 -33.194  1.00  1.21           N  
ATOM   5305  CA  PHE A 338      42.362  67.034 -33.052  1.00  1.21           C  
ATOM   5306  C   PHE A 338      41.921  67.084 -31.597  1.00  1.21           C  
ATOM   5307  O   PHE A 338      40.924  67.728 -31.264  1.00  1.21           O  
ATOM   5308  CB  PHE A 338      41.566  65.940 -33.719  1.00  1.21           C  
ATOM   5309  CG  PHE A 338      41.696  65.940 -35.163  1.00  1.21           C  
ATOM   5310  CD1 PHE A 338      42.712  65.220 -35.774  1.00  1.21           C  
ATOM   5311  CD2 PHE A 338      40.813  66.652 -35.936  1.00  1.21           C  
ATOM   5312  CE1 PHE A 338      42.833  65.230 -37.133  1.00  1.21           C  
ATOM   5313  CE2 PHE A 338      40.924  66.665 -37.287  1.00  1.21           C  
ATOM   5314  CZ  PHE A 338      41.929  65.963 -37.897  1.00  1.21           C  
ATOM   5315  H   PHE A 338      43.994  65.806 -33.594  1.00  1.21           H  
ATOM   5316  HA  PHE A 338      42.173  68.000 -33.522  1.00  1.21           H  
ATOM   5317 1HB  PHE A 338      41.910  64.990 -33.343  1.00  1.21           H  
ATOM   5318 2HB  PHE A 338      40.517  66.034 -33.460  1.00  1.21           H  
ATOM   5319  HD1 PHE A 338      43.420  64.648 -35.165  1.00  1.21           H  
ATOM   5320  HD2 PHE A 338      40.016  67.216 -35.453  1.00  1.21           H  
ATOM   5321  HE1 PHE A 338      43.637  64.667 -37.603  1.00  1.21           H  
ATOM   5322  HE2 PHE A 338      40.215  67.240 -37.883  1.00  1.21           H  
ATOM   5323  HZ  PHE A 338      42.006  65.991 -38.975  1.00  1.21           H  
ATOM   5324  N   ILE A 339      42.640  66.369 -30.734  1.00  1.32           N  
ATOM   5325  CA  ILE A 339      42.296  66.319 -29.324  1.00  1.32           C  
ATOM   5326  C   ILE A 339      43.417  66.883 -28.446  1.00  1.32           C  
ATOM   5327  O   ILE A 339      43.205  67.180 -27.270  1.00  1.32           O  
ATOM   5328  CB  ILE A 339      41.934  64.880 -28.924  1.00  1.32           C  
ATOM   5329  CG1 ILE A 339      43.113  63.961 -29.142  1.00  1.32           C  
ATOM   5330  CG2 ILE A 339      40.728  64.403 -29.738  1.00  1.32           C  
ATOM   5331  CD1 ILE A 339      42.938  62.594 -28.561  1.00  1.32           C  
ATOM   5332  H   ILE A 339      43.460  65.861 -31.054  1.00  1.32           H  
ATOM   5333  HA  ILE A 339      41.412  66.933 -29.164  1.00  1.32           H  
ATOM   5334  HB  ILE A 339      41.690  64.853 -27.866  1.00  1.32           H  
ATOM   5335 1HG1 ILE A 339      43.266  63.863 -30.211  1.00  1.32           H  
ATOM   5336 2HG1 ILE A 339      43.993  64.408 -28.705  1.00  1.32           H  
ATOM   5337 1HG2 ILE A 339      40.465  63.394 -29.448  1.00  1.32           H  
ATOM   5338 2HG2 ILE A 339      39.893  65.063 -29.544  1.00  1.32           H  
ATOM   5339 3HG2 ILE A 339      40.965  64.417 -30.799  1.00  1.32           H  
ATOM   5340 1HD1 ILE A 339      43.812  61.982 -28.763  1.00  1.32           H  
ATOM   5341 2HD1 ILE A 339      42.794  62.662 -27.484  1.00  1.32           H  
ATOM   5342 3HD1 ILE A 339      42.075  62.138 -29.014  1.00  1.32           H  
ATOM   5343  N   GLN A 340      44.591  67.101 -29.048  1.00  1.40           N  
ATOM   5344  CA  GLN A 340      45.748  67.667 -28.355  1.00  1.40           C  
ATOM   5345  C   GLN A 340      45.871  69.187 -28.521  1.00  1.40           C  
ATOM   5346  O   GLN A 340      46.850  69.786 -28.082  1.00  1.40           O  
ATOM   5347  CB  GLN A 340      47.033  66.982 -28.801  1.00  1.40           C  
ATOM   5348  CG  GLN A 340      47.130  65.503 -28.456  1.00  1.40           C  
ATOM   5349  CD  GLN A 340      47.176  65.238 -26.961  1.00  1.40           C  
ATOM   5350  OE1 GLN A 340      48.015  65.814 -26.261  1.00  1.40           O  
ATOM   5351  NE2 GLN A 340      46.297  64.374 -26.456  1.00  1.40           N  
ATOM   5352  H   GLN A 340      44.710  66.794 -30.009  1.00  1.40           H  
ATOM   5353  HA  GLN A 340      45.627  67.467 -27.291  1.00  1.40           H  
ATOM   5354 1HB  GLN A 340      47.140  67.075 -29.881  1.00  1.40           H  
ATOM   5355 2HB  GLN A 340      47.882  67.482 -28.342  1.00  1.40           H  
ATOM   5356 1HG  GLN A 340      46.271  64.993 -28.865  1.00  1.40           H  
ATOM   5357 2HG  GLN A 340      48.038  65.108 -28.892  1.00  1.40           H  
ATOM   5358 1HE2 GLN A 340      46.298  64.170 -25.476  1.00  1.40           H  
ATOM   5359 2HE2 GLN A 340      45.630  63.925 -27.050  1.00  1.40           H  
ATOM   5360  N   GLY A 341      44.885  69.814 -29.163  1.00  1.42           N  
ATOM   5361  CA  GLY A 341      44.888  71.268 -29.327  1.00  1.42           C  
ATOM   5362  C   GLY A 341      45.746  71.827 -30.465  1.00  1.42           C  
ATOM   5363  O   GLY A 341      46.237  72.950 -30.366  1.00  1.42           O  
ATOM   5364  H   GLY A 341      44.113  69.269 -29.522  1.00  1.42           H  
ATOM   5365 1HA  GLY A 341      43.858  71.595 -29.475  1.00  1.42           H  
ATOM   5366 2HA  GLY A 341      45.212  71.719 -28.390  1.00  1.42           H  
ATOM   5367  N   GLY A 342      45.957  71.060 -31.535  1.00  1.38           N  
ATOM   5368  CA  GLY A 342      46.773  71.541 -32.646  1.00  1.38           C  
ATOM   5369  C   GLY A 342      48.232  71.120 -32.537  1.00  1.38           C  
ATOM   5370  O   GLY A 342      49.074  71.505 -33.357  1.00  1.38           O  
ATOM   5371  H   GLY A 342      45.532  70.137 -31.619  1.00  1.38           H  
ATOM   5372 1HA  GLY A 342      46.355  71.156 -33.577  1.00  1.38           H  
ATOM   5373 2HA  GLY A 342      46.710  72.626 -32.697  1.00  1.38           H  
ATOM   5374  N   PHE A 343      48.559  70.357 -31.509  1.00  1.27           N  
ATOM   5375  CA  PHE A 343      49.922  69.883 -31.392  1.00  1.27           C  
ATOM   5376  C   PHE A 343      50.142  68.756 -32.410  1.00  1.27           C  
ATOM   5377  O   PHE A 343      49.286  67.884 -32.532  1.00  1.27           O  
ATOM   5378  CB  PHE A 343      50.199  69.399 -29.976  1.00  1.27           C  
ATOM   5379  CG  PHE A 343      50.422  70.484 -28.968  1.00  1.27           C  
ATOM   5380  CD1 PHE A 343      50.166  71.804 -29.252  1.00  1.27           C  
ATOM   5381  CD2 PHE A 343      50.927  70.168 -27.724  1.00  1.27           C  
ATOM   5382  CE1 PHE A 343      50.412  72.783 -28.314  1.00  1.27           C  
ATOM   5383  CE2 PHE A 343      51.177  71.139 -26.790  1.00  1.27           C  
ATOM   5384  CZ  PHE A 343      50.926  72.446 -27.075  1.00  1.27           C  
ATOM   5385  H   PHE A 343      47.857  70.106 -30.824  1.00  1.27           H  
ATOM   5386  HA  PHE A 343      50.573  70.715 -31.599  1.00  1.27           H  
ATOM   5387 1HB  PHE A 343      49.363  68.799 -29.637  1.00  1.27           H  
ATOM   5388 2HB  PHE A 343      51.055  68.774 -29.978  1.00  1.27           H  
ATOM   5389  HD1 PHE A 343      49.768  72.077 -30.225  1.00  1.27           H  
ATOM   5390  HD2 PHE A 343      51.137  69.124 -27.489  1.00  1.27           H  
ATOM   5391  HE1 PHE A 343      50.201  73.822 -28.558  1.00  1.27           H  
ATOM   5392  HE2 PHE A 343      51.580  70.864 -25.836  1.00  1.27           H  
ATOM   5393  HZ  PHE A 343      51.128  73.212 -26.328  1.00  1.27           H  
ATOM   5394  N   PRO A 344      51.309  68.653 -33.071  1.00  1.14           N  
ATOM   5395  CA  PRO A 344      51.635  67.636 -34.072  1.00  1.14           C  
ATOM   5396  C   PRO A 344      51.950  66.281 -33.468  1.00  1.14           C  
ATOM   5397  O   PRO A 344      53.048  65.745 -33.622  1.00  1.14           O  
ATOM   5398  CB  PRO A 344      52.867  68.248 -34.737  1.00  1.14           C  
ATOM   5399  CG  PRO A 344      53.531  69.042 -33.631  1.00  1.14           C  
ATOM   5400  CD  PRO A 344      52.369  69.643 -32.861  1.00  1.14           C  
ATOM   5401  HA  PRO A 344      50.800  67.555 -34.785  1.00  1.14           H  
ATOM   5402 1HB  PRO A 344      53.521  67.458 -35.131  1.00  1.14           H  
ATOM   5403 2HB  PRO A 344      52.569  68.872 -35.591  1.00  1.14           H  
ATOM   5404 1HG  PRO A 344      54.154  68.389 -33.015  1.00  1.14           H  
ATOM   5405 2HG  PRO A 344      54.198  69.801 -34.063  1.00  1.14           H  
ATOM   5406 1HD  PRO A 344      52.615  69.756 -31.817  1.00  1.14           H  
ATOM   5407 2HD  PRO A 344      52.079  70.594 -33.326  1.00  1.14           H  
ATOM   5408  N   ILE A 345      50.957  65.732 -32.793  1.00  1.02           N  
ATOM   5409  CA  ILE A 345      51.090  64.480 -32.077  1.00  1.02           C  
ATOM   5410  C   ILE A 345      50.347  63.319 -32.709  1.00  1.02           C  
ATOM   5411  O   ILE A 345      49.175  63.434 -33.091  1.00  1.02           O  
ATOM   5412  CB  ILE A 345      50.648  64.662 -30.630  1.00  1.02           C  
ATOM   5413  CG1 ILE A 345      51.470  65.757 -29.991  1.00  1.02           C  
ATOM   5414  CG2 ILE A 345      50.845  63.400 -29.889  1.00  1.02           C  
ATOM   5415  CD1 ILE A 345      52.950  65.437 -29.963  1.00  1.02           C  
ATOM   5416  H   ILE A 345      50.080  66.243 -32.746  1.00  1.02           H  
ATOM   5417  HA  ILE A 345      52.146  64.217 -32.060  1.00  1.02           H  
ATOM   5418  HB  ILE A 345      49.607  64.963 -30.604  1.00  1.02           H  
ATOM   5419 1HG1 ILE A 345      51.333  66.661 -30.551  1.00  1.02           H  
ATOM   5420 2HG1 ILE A 345      51.122  65.919 -28.970  1.00  1.02           H  
ATOM   5421 1HG2 ILE A 345      50.543  63.533 -28.853  1.00  1.02           H  
ATOM   5422 2HG2 ILE A 345      50.263  62.606 -30.335  1.00  1.02           H  
ATOM   5423 3HG2 ILE A 345      51.902  63.143 -29.939  1.00  1.02           H  
ATOM   5424 1HD1 ILE A 345      53.493  66.237 -29.506  1.00  1.02           H  
ATOM   5425 2HD1 ILE A 345      53.116  64.522 -29.394  1.00  1.02           H  
ATOM   5426 3HD1 ILE A 345      53.306  65.295 -30.975  1.00  1.02           H  
ATOM   5427  N   PHE A 346      51.069  62.214 -32.831  1.00  0.93           N  
ATOM   5428  CA  PHE A 346      50.564  60.978 -33.386  1.00  0.93           C  
ATOM   5429  C   PHE A 346      50.688  59.797 -32.413  1.00  0.93           C  
ATOM   5430  O   PHE A 346      51.619  59.748 -31.605  1.00  0.93           O  
ATOM   5431  CB  PHE A 346      51.318  60.677 -34.666  1.00  0.93           C  
ATOM   5432  CG  PHE A 346      51.043  61.620 -35.812  1.00  0.93           C  
ATOM   5433  CD1 PHE A 346      51.707  62.842 -35.924  1.00  0.93           C  
ATOM   5434  CD2 PHE A 346      50.147  61.266 -36.810  1.00  0.93           C  
ATOM   5435  CE1 PHE A 346      51.444  63.684 -36.995  1.00  0.93           C  
ATOM   5436  CE2 PHE A 346      49.904  62.097 -37.878  1.00  0.93           C  
ATOM   5437  CZ  PHE A 346      50.544  63.307 -37.970  1.00  0.93           C  
ATOM   5438  H   PHE A 346      52.033  62.239 -32.503  1.00  0.93           H  
ATOM   5439  HA  PHE A 346      49.521  61.134 -33.616  1.00  0.93           H  
ATOM   5440 1HB  PHE A 346      52.386  60.699 -34.463  1.00  0.93           H  
ATOM   5441 2HB  PHE A 346      51.067  59.685 -34.963  1.00  0.93           H  
ATOM   5442  HD1 PHE A 346      52.430  63.141 -35.154  1.00  0.93           H  
ATOM   5443  HD2 PHE A 346      49.625  60.312 -36.745  1.00  0.93           H  
ATOM   5444  HE1 PHE A 346      51.951  64.642 -37.072  1.00  0.93           H  
ATOM   5445  HE2 PHE A 346      49.196  61.799 -38.653  1.00  0.93           H  
ATOM   5446  HZ  PHE A 346      50.339  63.963 -38.818  1.00  0.93           H  
ATOM   5447  N   VAL A 347      49.757  58.844 -32.503  1.00  0.89           N  
ATOM   5448  CA  VAL A 347      49.770  57.641 -31.663  1.00  0.89           C  
ATOM   5449  C   VAL A 347      49.846  56.323 -32.440  1.00  0.89           C  
ATOM   5450  O   VAL A 347      49.208  56.152 -33.477  1.00  0.89           O  
ATOM   5451  CB  VAL A 347      48.587  57.641 -30.675  1.00  0.89           C  
ATOM   5452  CG1 VAL A 347      48.546  56.347 -29.910  1.00  0.89           C  
ATOM   5453  CG2 VAL A 347      48.787  58.761 -29.695  1.00  0.89           C  
ATOM   5454  H   VAL A 347      49.006  58.979 -33.172  1.00  0.89           H  
ATOM   5455  HA  VAL A 347      50.656  57.707 -31.054  1.00  0.89           H  
ATOM   5456  HB  VAL A 347      47.652  57.770 -31.213  1.00  0.89           H  
ATOM   5457 1HG1 VAL A 347      47.733  56.365 -29.200  1.00  0.89           H  
ATOM   5458 2HG1 VAL A 347      48.405  55.512 -30.590  1.00  0.89           H  
ATOM   5459 3HG1 VAL A 347      49.490  56.242 -29.386  1.00  0.89           H  
ATOM   5460 1HG2 VAL A 347      47.970  58.773 -28.982  1.00  0.89           H  
ATOM   5461 2HG2 VAL A 347      49.730  58.605 -29.168  1.00  0.89           H  
ATOM   5462 3HG2 VAL A 347      48.825  59.699 -30.231  1.00  0.89           H  
ATOM   5463  N   SER A 348      50.679  55.403 -31.958  1.00  0.89           N  
ATOM   5464  CA  SER A 348      50.850  54.115 -32.635  1.00  0.89           C  
ATOM   5465  C   SER A 348      51.242  52.978 -31.713  1.00  0.89           C  
ATOM   5466  O   SER A 348      51.467  53.169 -30.523  1.00  0.89           O  
ATOM   5467  CB  SER A 348      51.914  54.246 -33.679  1.00  0.89           C  
ATOM   5468  OG  SER A 348      53.159  54.445 -33.096  1.00  0.89           O  
ATOM   5469  H   SER A 348      51.209  55.629 -31.115  1.00  0.89           H  
ATOM   5470  HA  SER A 348      49.913  53.857 -33.121  1.00  0.89           H  
ATOM   5471 1HB  SER A 348      51.938  53.362 -34.310  1.00  0.89           H  
ATOM   5472 2HB  SER A 348      51.661  55.076 -34.277  1.00  0.89           H  
ATOM   5473  HG  SER A 348      53.325  53.650 -32.555  1.00  0.89           H  
ATOM   5474  N   LYS A 349      51.342  51.771 -32.251  1.00  0.91           N  
ATOM   5475  CA  LYS A 349      51.858  50.684 -31.431  1.00  0.91           C  
ATOM   5476  C   LYS A 349      53.301  51.087 -31.036  1.00  0.91           C  
ATOM   5477  O   LYS A 349      53.990  51.686 -31.870  1.00  0.91           O  
ATOM   5478  CB  LYS A 349      51.804  49.357 -32.194  1.00  0.91           C  
ATOM   5479  CG  LYS A 349      50.411  48.746 -32.474  1.00  0.91           C  
ATOM   5480  CD  LYS A 349      49.823  48.143 -31.171  1.00  0.91           C  
ATOM   5481  CE  LYS A 349      48.463  47.396 -31.377  1.00  0.91           C  
ATOM   5482  NZ  LYS A 349      48.633  46.106 -32.155  1.00  0.91           N  
ATOM   5483  H   LYS A 349      51.102  51.620 -33.222  1.00  0.91           H  
ATOM   5484  HA  LYS A 349      51.225  50.608 -30.554  1.00  0.91           H  
ATOM   5485 1HB  LYS A 349      52.256  49.519 -33.168  1.00  0.91           H  
ATOM   5486 2HB  LYS A 349      52.395  48.599 -31.696  1.00  0.91           H  
ATOM   5487 1HG  LYS A 349      49.737  49.518 -32.853  1.00  0.91           H  
ATOM   5488 2HG  LYS A 349      50.498  47.960 -33.225  1.00  0.91           H  
ATOM   5489 1HD  LYS A 349      50.543  47.421 -30.761  1.00  0.91           H  
ATOM   5490 2HD  LYS A 349      49.684  48.935 -30.432  1.00  0.91           H  
ATOM   5491 1HE  LYS A 349      48.054  47.155 -30.395  1.00  0.91           H  
ATOM   5492 2HE  LYS A 349      47.759  48.038 -31.906  1.00  0.91           H  
ATOM   5493 1HZ  LYS A 349      47.719  45.593 -32.259  1.00  0.91           H  
ATOM   5494 2HZ  LYS A 349      49.004  46.313 -33.068  1.00  0.91           H  
ATOM   5495 3HZ  LYS A 349      49.305  45.488 -31.650  1.00  0.91           H  
ATOM   5496  N   PRO A 350      53.805  50.680 -29.844  1.00  0.95           N  
ATOM   5497  CA  PRO A 350      55.063  51.083 -29.190  1.00  0.95           C  
ATOM   5498  C   PRO A 350      56.362  51.205 -29.976  1.00  0.95           C  
ATOM   5499  O   PRO A 350      57.196  52.042 -29.632  1.00  0.95           O  
ATOM   5500  CB  PRO A 350      55.234  49.987 -28.196  1.00  0.95           C  
ATOM   5501  CG  PRO A 350      53.857  49.615 -27.822  1.00  0.95           C  
ATOM   5502  CD  PRO A 350      53.066  49.667 -29.056  1.00  0.95           C  
ATOM   5503  HA  PRO A 350      54.881  51.970 -28.587  1.00  0.95           H  
ATOM   5504 1HB  PRO A 350      55.771  49.208 -28.675  1.00  0.95           H  
ATOM   5505 2HB  PRO A 350      55.850  50.326 -27.384  1.00  0.95           H  
ATOM   5506 1HG  PRO A 350      53.829  48.656 -27.288  1.00  0.95           H  
ATOM   5507 2HG  PRO A 350      53.487  50.371 -27.139  1.00  0.95           H  
ATOM   5508 1HD  PRO A 350      53.043  48.687 -29.540  1.00  0.95           H  
ATOM   5509 2HD  PRO A 350      52.070  50.013 -28.751  1.00  0.95           H  
ATOM   5510  N   HIS A 351      56.596  50.359 -30.967  1.00  0.99           N  
ATOM   5511  CA  HIS A 351      57.840  50.466 -31.735  1.00  0.99           C  
ATOM   5512  C   HIS A 351      57.533  50.704 -33.210  1.00  0.99           C  
ATOM   5513  O   HIS A 351      58.308  50.303 -34.079  1.00  0.99           O  
ATOM   5514  CB  HIS A 351      58.741  49.212 -31.606  1.00  0.99           C  
ATOM   5515  CG  HIS A 351      59.290  48.872 -30.198  1.00  0.99           C  
ATOM   5516  ND1 HIS A 351      59.941  47.671 -29.929  1.00  0.99           N  
ATOM   5517  CD2 HIS A 351      59.290  49.557 -29.018  1.00  0.99           C  
ATOM   5518  CE1 HIS A 351      60.314  47.648 -28.668  1.00  0.99           C  
ATOM   5519  NE2 HIS A 351      59.929  48.770 -28.095  1.00  0.99           N  
ATOM   5520  H   HIS A 351      55.916  49.660 -31.216  1.00  0.99           H  
ATOM   5521  HA  HIS A 351      58.416  51.322 -31.388  1.00  0.99           H  
ATOM   5522 1HB  HIS A 351      58.180  48.344 -31.953  1.00  0.99           H  
ATOM   5523 2HB  HIS A 351      59.599  49.318 -32.272  1.00  0.99           H  
ATOM   5524  HD1 HIS A 351      60.180  46.914 -30.574  1.00  0.99           H  
ATOM   5525  HD2 HIS A 351      58.916  50.527 -28.710  1.00  0.99           H  
ATOM   5526  HE1 HIS A 351      60.849  46.786 -28.275  1.00  0.99           H  
ATOM   5527  N   PHE A 352      56.374  51.310 -33.498  1.00  1.01           N  
ATOM   5528  CA  PHE A 352      55.898  51.489 -34.877  1.00  1.01           C  
ATOM   5529  C   PHE A 352      55.750  50.106 -35.490  1.00  1.01           C  
ATOM   5530  O   PHE A 352      56.014  49.905 -36.676  1.00  1.01           O  
ATOM   5531  CB  PHE A 352      56.838  52.274 -35.806  1.00  1.01           C  
ATOM   5532  CG  PHE A 352      57.256  53.672 -35.464  1.00  1.01           C  
ATOM   5533  CD1 PHE A 352      58.551  53.923 -35.053  1.00  1.01           C  
ATOM   5534  CD2 PHE A 352      56.386  54.741 -35.608  1.00  1.01           C  
ATOM   5535  CE1 PHE A 352      58.969  55.203 -34.797  1.00  1.01           C  
ATOM   5536  CE2 PHE A 352      56.814  56.033 -35.347  1.00  1.01           C  
ATOM   5537  CZ  PHE A 352      58.101  56.256 -34.948  1.00  1.01           C  
ATOM   5538  H   PHE A 352      55.774  51.633 -32.737  1.00  1.01           H  
ATOM   5539  HA  PHE A 352      54.921  51.977 -34.856  1.00  1.01           H  
ATOM   5540 1HB  PHE A 352      57.721  51.707 -35.940  1.00  1.01           H  
ATOM   5541 2HB  PHE A 352      56.368  52.321 -36.788  1.00  1.01           H  
ATOM   5542  HD1 PHE A 352      59.246  53.093 -34.943  1.00  1.01           H  
ATOM   5543  HD2 PHE A 352      55.363  54.556 -35.937  1.00  1.01           H  
ATOM   5544  HE1 PHE A 352      59.991  55.384 -34.482  1.00  1.01           H  
ATOM   5545  HE2 PHE A 352      56.143  56.876 -35.460  1.00  1.01           H  
ATOM   5546  HZ  PHE A 352      58.432  57.272 -34.748  1.00  1.01           H  
ATOM   5547  N   LEU A 353      55.280  49.170 -34.673  1.00  1.02           N  
ATOM   5548  CA  LEU A 353      55.105  47.762 -35.015  1.00  1.02           C  
ATOM   5549  C   LEU A 353      54.445  47.528 -36.363  1.00  1.02           C  
ATOM   5550  O   LEU A 353      54.870  46.659 -37.126  1.00  1.02           O  
ATOM   5551  CB  LEU A 353      54.255  47.126 -33.919  1.00  1.02           C  
ATOM   5552  CG  LEU A 353      53.924  45.685 -34.031  1.00  1.02           C  
ATOM   5553  CD1 LEU A 353      55.186  44.877 -34.003  1.00  1.02           C  
ATOM   5554  CD2 LEU A 353      52.979  45.336 -32.867  1.00  1.02           C  
ATOM   5555  H   LEU A 353      55.064  49.463 -33.734  1.00  1.02           H  
ATOM   5556  HA  LEU A 353      56.089  47.296 -35.028  1.00  1.02           H  
ATOM   5557 1HB  LEU A 353      54.740  47.285 -32.958  1.00  1.02           H  
ATOM   5558 2HB  LEU A 353      53.307  47.634 -33.910  1.00  1.02           H  
ATOM   5559  HG  LEU A 353      53.429  45.491 -34.974  1.00  1.02           H  
ATOM   5560 1HD1 LEU A 353      54.948  43.820 -34.085  1.00  1.02           H  
ATOM   5561 2HD1 LEU A 353      55.806  45.171 -34.839  1.00  1.02           H  
ATOM   5562 3HD1 LEU A 353      55.711  45.063 -33.080  1.00  1.02           H  
ATOM   5563 1HD2 LEU A 353      52.700  44.279 -32.909  1.00  1.02           H  
ATOM   5564 2HD2 LEU A 353      53.466  45.538 -31.916  1.00  1.02           H  
ATOM   5565 3HD2 LEU A 353      52.080  45.941 -32.933  1.00  1.02           H  
ATOM   5566  N   HIS A 354      53.395  48.285 -36.643  1.00  1.02           N  
ATOM   5567  CA  HIS A 354      52.657  48.136 -37.882  1.00  1.02           C  
ATOM   5568  C   HIS A 354      52.781  49.344 -38.802  1.00  1.02           C  
ATOM   5569  O   HIS A 354      51.929  49.550 -39.667  1.00  1.02           O  
ATOM   5570  CB  HIS A 354      51.194  47.832 -37.585  1.00  1.02           C  
ATOM   5571  CG  HIS A 354      51.033  46.514 -36.876  1.00  1.02           C  
ATOM   5572  ND1 HIS A 354      50.395  46.387 -35.665  1.00  1.02           N  
ATOM   5573  CD2 HIS A 354      51.461  45.277 -37.212  1.00  1.02           C  
ATOM   5574  CE1 HIS A 354      50.431  45.109 -35.294  1.00  1.02           C  
ATOM   5575  NE2 HIS A 354      51.073  44.425 -36.215  1.00  1.02           N  
ATOM   5576  H   HIS A 354      53.108  48.983 -35.974  1.00  1.02           H  
ATOM   5577  HA  HIS A 354      53.055  47.283 -38.431  1.00  1.02           H  
ATOM   5578 1HB  HIS A 354      50.773  48.622 -36.960  1.00  1.02           H  
ATOM   5579 2HB  HIS A 354      50.624  47.802 -38.513  1.00  1.02           H  
ATOM   5580  HD2 HIS A 354      52.017  45.010 -38.109  1.00  1.02           H  
ATOM   5581  HE1 HIS A 354      50.010  44.691 -34.381  1.00  1.02           H  
ATOM   5582  HE2 HIS A 354      51.257  43.431 -36.198  1.00  1.02           H  
ATOM   5583  N   GLY A 355      53.807  50.167 -38.594  1.00  1.03           N  
ATOM   5584  CA  GLY A 355      53.965  51.350 -39.429  1.00  1.03           C  
ATOM   5585  C   GLY A 355      54.906  51.160 -40.602  1.00  1.03           C  
ATOM   5586  O   GLY A 355      55.365  50.049 -40.900  1.00  1.03           O  
ATOM   5587  H   GLY A 355      54.501  49.964 -37.877  1.00  1.03           H  
ATOM   5588 1HA  GLY A 355      52.996  51.622 -39.831  1.00  1.03           H  
ATOM   5589 2HA  GLY A 355      54.305  52.182 -38.815  1.00  1.03           H  
ATOM   5590  N   GLU A 356      55.213  52.268 -41.259  1.00  1.06           N  
ATOM   5591  CA  GLU A 356      56.080  52.250 -42.418  1.00  1.06           C  
ATOM   5592  C   GLU A 356      57.553  52.173 -41.981  1.00  1.06           C  
ATOM   5593  O   GLU A 356      57.917  52.731 -40.938  1.00  1.06           O  
ATOM   5594  CB  GLU A 356      55.840  53.505 -43.256  1.00  1.06           C  
ATOM   5595  CG  GLU A 356      54.417  53.631 -43.772  1.00  1.06           C  
ATOM   5596  CD  GLU A 356      54.203  54.826 -44.645  1.00  1.06           C  
ATOM   5597  OE1 GLU A 356      55.183  55.430 -44.999  1.00  1.06           O  
ATOM   5598  OE2 GLU A 356      53.062  55.171 -44.921  1.00  1.06           O  
ATOM   5599  H   GLU A 356      54.785  53.139 -40.963  1.00  1.06           H  
ATOM   5600  HA  GLU A 356      55.796  51.389 -43.007  1.00  1.06           H  
ATOM   5601 1HB  GLU A 356      56.045  54.383 -42.659  1.00  1.06           H  
ATOM   5602 2HB  GLU A 356      56.519  53.522 -44.107  1.00  1.06           H  
ATOM   5603 1HG  GLU A 356      54.148  52.730 -44.319  1.00  1.06           H  
ATOM   5604 2HG  GLU A 356      53.769  53.712 -42.906  1.00  1.06           H  
ATOM   5605  N   PRO A 357      58.433  51.519 -42.758  1.00  1.11           N  
ATOM   5606  CA  PRO A 357      59.865  51.473 -42.542  1.00  1.11           C  
ATOM   5607  C   PRO A 357      60.485  52.842 -42.320  1.00  1.11           C  
ATOM   5608  O   PRO A 357      61.387  52.972 -41.500  1.00  1.11           O  
ATOM   5609  CB  PRO A 357      60.364  50.862 -43.854  1.00  1.11           C  
ATOM   5610  CG  PRO A 357      59.236  49.975 -44.302  1.00  1.11           C  
ATOM   5611  CD  PRO A 357      57.980  50.736 -43.934  1.00  1.11           C  
ATOM   5612  HA  PRO A 357      60.085  50.818 -41.691  1.00  1.11           H  
ATOM   5613 1HB  PRO A 357      60.599  51.658 -44.575  1.00  1.11           H  
ATOM   5614 2HB  PRO A 357      61.303  50.311 -43.674  1.00  1.11           H  
ATOM   5615 1HG  PRO A 357      59.314  49.787 -45.385  1.00  1.11           H  
ATOM   5616 2HG  PRO A 357      59.303  48.999 -43.809  1.00  1.11           H  
ATOM   5617 1HD  PRO A 357      57.646  51.390 -44.753  1.00  1.11           H  
ATOM   5618 2HD  PRO A 357      57.228  49.985 -43.650  1.00  1.11           H  
ATOM   5619  N   GLN A 358      59.960  53.888 -42.981  1.00  1.19           N  
ATOM   5620  CA  GLN A 358      60.543  55.214 -42.800  1.00  1.19           C  
ATOM   5621  C   GLN A 358      60.333  55.763 -41.397  1.00  1.19           C  
ATOM   5622  O   GLN A 358      61.068  56.646 -40.959  1.00  1.19           O  
ATOM   5623  CB  GLN A 358      59.990  56.249 -43.792  1.00  1.19           C  
ATOM   5624  CG  GLN A 358      58.524  56.685 -43.560  1.00  1.19           C  
ATOM   5625  CD  GLN A 358      58.092  57.801 -44.532  1.00  1.19           C  
ATOM   5626  OE1 GLN A 358      58.798  58.811 -44.655  1.00  1.19           O  
ATOM   5627  NE2 GLN A 358      56.960  57.642 -45.205  1.00  1.19           N  
ATOM   5628  H   GLN A 358      59.195  53.764 -43.628  1.00  1.19           H  
ATOM   5629  HA  GLN A 358      61.617  55.134 -42.967  1.00  1.19           H  
ATOM   5630 1HB  GLN A 358      60.612  57.142 -43.760  1.00  1.19           H  
ATOM   5631 2HB  GLN A 358      60.055  55.845 -44.801  1.00  1.19           H  
ATOM   5632 1HG  GLN A 358      57.864  55.829 -43.704  1.00  1.19           H  
ATOM   5633 2HG  GLN A 358      58.419  57.070 -42.550  1.00  1.19           H  
ATOM   5634 1HE2 GLN A 358      56.650  58.345 -45.840  1.00  1.19           H  
ATOM   5635 2HE2 GLN A 358      56.391  56.802 -45.086  1.00  1.19           H  
ATOM   5636  N   LEU A 359      59.345  55.246 -40.675  1.00  1.31           N  
ATOM   5637  CA  LEU A 359      59.078  55.779 -39.360  1.00  1.31           C  
ATOM   5638  C   LEU A 359      60.072  55.160 -38.423  1.00  1.31           C  
ATOM   5639  O   LEU A 359      60.623  55.806 -37.533  1.00  1.31           O  
ATOM   5640  CB  LEU A 359      57.676  55.402 -38.932  1.00  1.31           C  
ATOM   5641  CG  LEU A 359      56.608  55.920 -39.803  1.00  1.31           C  
ATOM   5642  CD1 LEU A 359      55.266  55.405 -39.320  1.00  1.31           C  
ATOM   5643  CD2 LEU A 359      56.680  57.376 -39.803  1.00  1.31           C  
ATOM   5644  H   LEU A 359      58.781  54.475 -41.022  1.00  1.31           H  
ATOM   5645  HA  LEU A 359      59.201  56.861 -39.363  1.00  1.31           H  
ATOM   5646 1HB  LEU A 359      57.591  54.315 -38.876  1.00  1.31           H  
ATOM   5647 2HB  LEU A 359      57.517  55.813 -37.964  1.00  1.31           H  
ATOM   5648  HG  LEU A 359      56.765  55.556 -40.812  1.00  1.31           H  
ATOM   5649 1HD1 LEU A 359      54.470  55.768 -39.963  1.00  1.31           H  
ATOM   5650 2HD1 LEU A 359      55.273  54.327 -39.333  1.00  1.31           H  
ATOM   5651 3HD1 LEU A 359      55.099  55.750 -38.307  1.00  1.31           H  
ATOM   5652 1HD2 LEU A 359      55.943  57.755 -40.444  1.00  1.31           H  
ATOM   5653 2HD2 LEU A 359      56.519  57.732 -38.796  1.00  1.31           H  
ATOM   5654 3HD2 LEU A 359      57.659  57.695 -40.157  1.00  1.31           H  
ATOM   5655  N   ARG A 360      60.346  53.889 -38.669  1.00  1.44           N  
ATOM   5656  CA  ARG A 360      61.308  53.194 -37.845  1.00  1.44           C  
ATOM   5657  C   ARG A 360      62.715  53.737 -38.120  1.00  1.44           C  
ATOM   5658  O   ARG A 360      63.454  54.112 -37.202  1.00  1.44           O  
ATOM   5659  CB  ARG A 360      61.215  51.703 -38.140  1.00  1.44           C  
ATOM   5660  CG  ARG A 360      59.916  51.096 -37.620  1.00  1.44           C  
ATOM   5661  CD  ARG A 360      59.842  49.605 -37.644  1.00  1.44           C  
ATOM   5662  NE  ARG A 360      59.844  49.055 -39.003  1.00  1.44           N  
ATOM   5663  CZ  ARG A 360      58.734  48.893 -39.773  1.00  1.44           C  
ATOM   5664  NH1 ARG A 360      57.553  49.255 -39.335  1.00  1.44           N  
ATOM   5665  NH2 ARG A 360      58.839  48.367 -40.977  1.00  1.44           N  
ATOM   5666  H   ARG A 360      59.849  53.415 -39.428  1.00  1.44           H  
ATOM   5667  HA  ARG A 360      61.060  53.363 -36.798  1.00  1.44           H  
ATOM   5668 1HB  ARG A 360      61.265  51.538 -39.218  1.00  1.44           H  
ATOM   5669 2HB  ARG A 360      62.053  51.180 -37.682  1.00  1.44           H  
ATOM   5670 1HG  ARG A 360      59.819  51.393 -36.584  1.00  1.44           H  
ATOM   5671 2HG  ARG A 360      59.074  51.496 -38.196  1.00  1.44           H  
ATOM   5672 1HD  ARG A 360      60.692  49.187 -37.103  1.00  1.44           H  
ATOM   5673 2HD  ARG A 360      58.913  49.294 -37.152  1.00  1.44           H  
ATOM   5674  HE  ARG A 360      60.731  48.762 -39.391  1.00  1.44           H  
ATOM   5675 1HH1 ARG A 360      57.442  49.658 -38.404  1.00  1.44           H  
ATOM   5676 2HH1 ARG A 360      56.732  49.161 -39.948  1.00  1.44           H  
ATOM   5677 1HH2 ARG A 360      59.741  48.082 -41.326  1.00  1.44           H  
ATOM   5678 2HH2 ARG A 360      58.009  48.234 -41.541  1.00  1.44           H  
ATOM   5679  N   ASP A 361      63.046  53.895 -39.402  1.00  1.61           N  
ATOM   5680  CA  ASP A 361      64.372  54.356 -39.780  1.00  1.61           C  
ATOM   5681  C   ASP A 361      64.660  55.785 -39.357  1.00  1.61           C  
ATOM   5682  O   ASP A 361      65.739  56.064 -38.827  1.00  1.61           O  
ATOM   5683  CB  ASP A 361      64.584  54.246 -41.291  1.00  1.61           C  
ATOM   5684  CG  ASP A 361      64.738  52.799 -41.799  1.00  1.61           C  
ATOM   5685  OD1 ASP A 361      64.908  51.908 -40.994  1.00  1.61           O  
ATOM   5686  OD2 ASP A 361      64.718  52.611 -42.995  1.00  1.61           O  
ATOM   5687  H   ASP A 361      62.388  53.629 -40.130  1.00  1.61           H  
ATOM   5688  HA  ASP A 361      65.101  53.710 -39.292  1.00  1.61           H  
ATOM   5689 1HB  ASP A 361      63.734  54.700 -41.799  1.00  1.61           H  
ATOM   5690 2HB  ASP A 361      65.467  54.816 -41.574  1.00  1.61           H  
ATOM   5691  N   ASN A 362      63.671  56.675 -39.442  1.00  1.80           N  
ATOM   5692  CA  ASN A 362      63.942  58.071 -39.152  1.00  1.80           C  
ATOM   5693  C   ASN A 362      63.832  58.410 -37.671  1.00  1.80           C  
ATOM   5694  O   ASN A 362      63.890  59.589 -37.289  1.00  1.80           O  
ATOM   5695  CB  ASN A 362      63.074  58.973 -39.995  1.00  1.80           C  
ATOM   5696  CG  ASN A 362      63.496  58.946 -41.446  1.00  1.80           C  
ATOM   5697  OD1 ASN A 362      64.691  58.834 -41.752  1.00  1.80           O  
ATOM   5698  ND2 ASN A 362      62.550  59.045 -42.342  1.00  1.80           N  
ATOM   5699  H   ASN A 362      62.754  56.424 -39.817  1.00  1.80           H  
ATOM   5700  HA  ASN A 362      64.965  58.268 -39.452  1.00  1.80           H  
ATOM   5701 1HB  ASN A 362      62.029  58.683 -39.904  1.00  1.80           H  
ATOM   5702 2HB  ASN A 362      63.162  59.992 -39.636  1.00  1.80           H  
ATOM   5703 1HD2 ASN A 362      62.778  59.037 -43.314  1.00  1.80           H  
ATOM   5704 2HD2 ASN A 362      61.595  59.133 -42.055  1.00  1.80           H  
ATOM   5705  N   ALA A 363      63.665  57.376 -36.838  1.00  2.05           N  
ATOM   5706  CA  ALA A 363      63.693  57.530 -35.398  1.00  2.05           C  
ATOM   5707  C   ALA A 363      65.076  57.111 -34.903  1.00  2.05           C  
ATOM   5708  O   ALA A 363      65.435  57.363 -33.753  1.00  2.05           O  
ATOM   5709  CB  ALA A 363      62.617  56.694 -34.743  1.00  2.05           C  
ATOM   5710  H   ALA A 363      63.561  56.427 -37.202  1.00  2.05           H  
ATOM   5711  HA  ALA A 363      63.539  58.580 -35.151  1.00  2.05           H  
ATOM   5712 1HB  ALA A 363      62.663  56.821 -33.667  1.00  2.05           H  
ATOM   5713 2HB  ALA A 363      61.640  57.015 -35.113  1.00  2.05           H  
ATOM   5714 3HB  ALA A 363      62.772  55.644 -34.997  1.00  2.05           H  
ATOM   5715  N   SER A 364      65.795  56.361 -35.764  1.00  2.34           N  
ATOM   5716  CA  SER A 364      67.094  55.762 -35.474  1.00  2.34           C  
ATOM   5717  C   SER A 364      67.167  55.234 -34.055  1.00  2.34           C  
ATOM   5718  O   SER A 364      68.016  55.674 -33.268  1.00  2.34           O  
ATOM   5719  CB  SER A 364      68.234  56.709 -35.733  1.00  2.34           C  
ATOM   5720  OG  SER A 364      69.447  56.008 -35.869  1.00  2.34           O  
ATOM   5721  H   SER A 364      65.456  56.230 -36.713  1.00  2.34           H  
ATOM   5722  HA  SER A 364      67.222  54.915 -36.150  1.00  2.34           H  
ATOM   5723 1HB  SER A 364      68.039  57.290 -36.621  1.00  2.34           H  
ATOM   5724 2HB  SER A 364      68.308  57.369 -34.915  1.00  2.34           H  
ATOM   5725  HG  SER A 364      69.319  55.406 -36.608  1.00  2.34           H  
ATOM   5726  N   ILE A 365      66.290  54.296 -33.714  1.00  2.66           N  
ATOM   5727  CA  ILE A 365      66.315  53.793 -32.354  1.00  2.66           C  
ATOM   5728  C   ILE A 365      67.602  53.019 -32.117  1.00  2.66           C  
ATOM   5729  O   ILE A 365      67.925  52.088 -32.861  1.00  2.66           O  
ATOM   5730  CB  ILE A 365      65.102  52.884 -32.090  1.00  2.66           C  
ATOM   5731  CG1 ILE A 365      63.807  53.654 -32.263  1.00  2.66           C  
ATOM   5732  CG2 ILE A 365      65.193  52.284 -30.723  1.00  2.66           C  
ATOM   5733  CD1 ILE A 365      63.688  54.795 -31.325  1.00  2.66           C  
ATOM   5734  H   ILE A 365      65.613  53.968 -34.387  1.00  2.66           H  
ATOM   5735  HA  ILE A 365      66.284  54.637 -31.663  1.00  2.66           H  
ATOM   5736  HB  ILE A 365      65.093  52.085 -32.823  1.00  2.66           H  
ATOM   5737 1HG1 ILE A 365      63.749  54.036 -33.282  1.00  2.66           H  
ATOM   5738 2HG1 ILE A 365      62.970  52.976 -32.095  1.00  2.66           H  
ATOM   5739 1HG2 ILE A 365      64.344  51.625 -30.543  1.00  2.66           H  
ATOM   5740 2HG2 ILE A 365      66.110  51.712 -30.654  1.00  2.66           H  
ATOM   5741 3HG2 ILE A 365      65.199  53.072 -29.970  1.00  2.66           H  
ATOM   5742 1HD1 ILE A 365      62.750  55.299 -31.488  1.00  2.66           H  
ATOM   5743 2HD1 ILE A 365      63.733  54.434 -30.304  1.00  2.66           H  
ATOM   5744 3HD1 ILE A 365      64.508  55.474 -31.505  1.00  2.66           H  
ATOM   5745  N   HIS A 366      68.321  53.403 -31.065  1.00  2.94           N  
ATOM   5746  CA  HIS A 366      69.593  52.789 -30.692  1.00  2.94           C  
ATOM   5747  C   HIS A 366      69.416  51.411 -30.061  1.00  2.94           C  
ATOM   5748  O   HIS A 366      70.082  50.446 -30.439  1.00  2.94           O  
ATOM   5749  CB  HIS A 366      70.358  53.692 -29.721  1.00  2.94           C  
ATOM   5750  CG  HIS A 366      71.734  53.195 -29.369  1.00  2.94           C  
ATOM   5751  ND1 HIS A 366      72.790  53.235 -30.263  1.00  2.94           N  
ATOM   5752  CD2 HIS A 366      72.228  52.658 -28.229  1.00  2.94           C  
ATOM   5753  CE1 HIS A 366      73.874  52.745 -29.687  1.00  2.94           C  
ATOM   5754  NE2 HIS A 366      73.566  52.383 -28.453  1.00  2.94           N  
ATOM   5755  H   HIS A 366      67.977  54.193 -30.517  1.00  2.94           H  
ATOM   5756  HA  HIS A 366      70.203  52.667 -31.584  1.00  2.94           H  
ATOM   5757 1HB  HIS A 366      70.454  54.694 -30.148  1.00  2.94           H  
ATOM   5758 2HB  HIS A 366      69.789  53.799 -28.797  1.00  2.94           H  
ATOM   5759  HD1 HIS A 366      72.757  53.592 -31.196  1.00  2.94           H  
ATOM   5760  HD2 HIS A 366      71.774  52.437 -27.263  1.00  2.94           H  
ATOM   5761  HE1 HIS A 366      74.815  52.694 -30.235  1.00  2.94           H  
ATOM   5762  N   ALA A 367      68.541  51.340 -29.062  1.00  3.12           N  
ATOM   5763  CA  ALA A 367      68.318  50.125 -28.289  1.00  3.12           C  
ATOM   5764  C   ALA A 367      66.838  49.805 -28.253  1.00  3.12           C  
ATOM   5765  O   ALA A 367      66.010  50.699 -28.380  1.00  3.12           O  
ATOM   5766  CB  ALA A 367      68.859  50.291 -26.881  1.00  3.12           C  
ATOM   5767  H   ALA A 367      68.023  52.172 -28.828  1.00  3.12           H  
ATOM   5768  HA  ALA A 367      68.833  49.301 -28.780  1.00  3.12           H  
ATOM   5769 1HB  ALA A 367      68.696  49.372 -26.319  1.00  3.12           H  
ATOM   5770 2HB  ALA A 367      69.929  50.505 -26.929  1.00  3.12           H  
ATOM   5771 3HB  ALA A 367      68.345  51.114 -26.388  1.00  3.12           H  
ATOM   5772  N   SER A 368      66.511  48.522 -28.086  1.00  3.15           N  
ATOM   5773  CA  SER A 368      65.122  48.038 -28.070  1.00  3.15           C  
ATOM   5774  C   SER A 368      64.417  48.358 -29.394  1.00  3.15           C  
ATOM   5775  O   SER A 368      63.214  48.576 -29.442  1.00  3.15           O  
ATOM   5776  CB  SER A 368      64.342  48.661 -26.921  1.00  3.15           C  
ATOM   5777  OG  SER A 368      64.929  48.368 -25.682  1.00  3.15           O  
ATOM   5778  H   SER A 368      67.255  47.849 -27.969  1.00  3.15           H  
ATOM   5779  HA  SER A 368      65.134  46.955 -27.941  1.00  3.15           H  
ATOM   5780 1HB  SER A 368      64.264  49.738 -27.040  1.00  3.15           H  
ATOM   5781 2HB  SER A 368      63.323  48.275 -26.934  1.00  3.15           H  
ATOM   5782  HG  SER A 368      64.437  48.907 -25.033  1.00  3.15           H  
ATOM   5783  N   ARG A 369      65.193  48.351 -30.473  1.00  3.03           N  
ATOM   5784  CA  ARG A 369      64.725  48.611 -31.830  1.00  3.03           C  
ATOM   5785  C   ARG A 369      63.780  47.559 -32.416  1.00  3.03           C  
ATOM   5786  O   ARG A 369      62.887  47.892 -33.191  1.00  3.03           O  
ATOM   5787  CB  ARG A 369      65.911  48.800 -32.761  1.00  3.03           C  
ATOM   5788  CG  ARG A 369      65.542  49.180 -34.187  1.00  3.03           C  
ATOM   5789  CD  ARG A 369      66.731  49.621 -34.990  1.00  3.03           C  
ATOM   5790  NE  ARG A 369      67.737  48.581 -35.124  1.00  3.03           N  
ATOM   5791  CZ  ARG A 369      68.946  48.580 -34.510  1.00  3.03           C  
ATOM   5792  NH1 ARG A 369      69.317  49.570 -33.712  1.00  3.03           N  
ATOM   5793  NH2 ARG A 369      69.775  47.567 -34.716  1.00  3.03           N  
ATOM   5794  H   ARG A 369      66.174  48.169 -30.334  1.00  3.03           H  
ATOM   5795  HA  ARG A 369      64.180  49.554 -31.808  1.00  3.03           H  
ATOM   5796 1HB  ARG A 369      66.561  49.587 -32.368  1.00  3.03           H  
ATOM   5797 2HB  ARG A 369      66.494  47.882 -32.801  1.00  3.03           H  
ATOM   5798 1HG  ARG A 369      65.093  48.318 -34.682  1.00  3.03           H  
ATOM   5799 2HG  ARG A 369      64.823  49.999 -34.167  1.00  3.03           H  
ATOM   5800 1HD  ARG A 369      66.404  49.909 -35.988  1.00  3.03           H  
ATOM   5801 2HD  ARG A 369      67.189  50.471 -34.510  1.00  3.03           H  
ATOM   5802  HE  ARG A 369      67.516  47.796 -35.719  1.00  3.03           H  
ATOM   5803 1HH1 ARG A 369      68.700  50.378 -33.526  1.00  3.03           H  
ATOM   5804 2HH1 ARG A 369      70.226  49.543 -33.271  1.00  3.03           H  
ATOM   5805 1HH2 ARG A 369      69.504  46.806 -35.323  1.00  3.03           H  
ATOM   5806 2HH2 ARG A 369      70.678  47.558 -34.263  1.00  3.03           H  
ATOM   5807  N   ALA A 370      64.019  46.282 -32.115  1.00  2.81           N  
ATOM   5808  CA  ALA A 370      63.241  45.213 -32.732  1.00  2.81           C  
ATOM   5809  C   ALA A 370      61.737  45.387 -32.473  1.00  2.81           C  
ATOM   5810  O   ALA A 370      61.342  45.578 -31.323  1.00  2.81           O  
ATOM   5811  CB  ALA A 370      63.674  43.867 -32.183  1.00  2.81           C  
ATOM   5812  H   ALA A 370      64.754  46.059 -31.462  1.00  2.81           H  
ATOM   5813  HA  ALA A 370      63.461  45.223 -33.788  1.00  2.81           H  
ATOM   5814 1HB  ALA A 370      63.111  43.075 -32.672  1.00  2.81           H  
ATOM   5815 2HB  ALA A 370      64.740  43.723 -32.368  1.00  2.81           H  
ATOM   5816 3HB  ALA A 370      63.487  43.837 -31.109  1.00  2.81           H  
ATOM   5817  N   PRO A 371      60.870  45.312 -33.507  1.00  2.52           N  
ATOM   5818  CA  PRO A 371      59.425  45.384 -33.403  1.00  2.52           C  
ATOM   5819  C   PRO A 371      58.786  44.412 -32.416  1.00  2.52           C  
ATOM   5820  O   PRO A 371      57.812  44.778 -31.790  1.00  2.52           O  
ATOM   5821  CB  PRO A 371      58.983  45.046 -34.826  1.00  2.52           C  
ATOM   5822  CG  PRO A 371      60.107  45.520 -35.692  1.00  2.52           C  
ATOM   5823  CD  PRO A 371      61.361  45.235 -34.900  1.00  2.52           C  
ATOM   5824  HA  PRO A 371      59.143  46.419 -33.155  1.00  2.52           H  
ATOM   5825 1HB  PRO A 371      58.772  43.969 -34.913  1.00  2.52           H  
ATOM   5826 2HB  PRO A 371      58.053  45.574 -35.055  1.00  2.52           H  
ATOM   5827 1HG  PRO A 371      60.090  44.993 -36.658  1.00  2.52           H  
ATOM   5828 2HG  PRO A 371      59.977  46.594 -35.913  1.00  2.52           H  
ATOM   5829 1HD  PRO A 371      61.772  44.238 -35.131  1.00  2.52           H  
ATOM   5830 2HD  PRO A 371      62.060  46.058 -35.119  1.00  2.52           H  
ATOM   5831  N   ILE A 372      59.347  43.198 -32.239  1.00  2.21           N  
ATOM   5832  CA  ILE A 372      58.855  42.124 -31.322  1.00  2.21           C  
ATOM   5833  C   ILE A 372      57.342  41.767 -31.414  1.00  2.21           C  
ATOM   5834  O   ILE A 372      56.953  40.617 -31.641  1.00  2.21           O  
ATOM   5835  CB  ILE A 372      59.154  42.482 -29.866  1.00  2.21           C  
ATOM   5836  CG1 ILE A 372      60.636  42.608 -29.661  1.00  2.21           C  
ATOM   5837  CG2 ILE A 372      58.635  41.335 -28.986  1.00  2.21           C  
ATOM   5838  CD1 ILE A 372      60.988  43.245 -28.352  1.00  2.21           C  
ATOM   5839  H   ILE A 372      60.168  42.982 -32.784  1.00  2.21           H  
ATOM   5840  HA  ILE A 372      59.416  41.221 -31.555  1.00  2.21           H  
ATOM   5841  HB  ILE A 372      58.679  43.425 -29.586  1.00  2.21           H  
ATOM   5842 1HG1 ILE A 372      61.087  41.617 -29.695  1.00  2.21           H  
ATOM   5843 2HG1 ILE A 372      61.056  43.203 -30.462  1.00  2.21           H  
ATOM   5844 1HG2 ILE A 372      58.865  41.535 -27.953  1.00  2.21           H  
ATOM   5845 2HG2 ILE A 372      57.562  41.223 -29.109  1.00  2.21           H  
ATOM   5846 3HG2 ILE A 372      59.129  40.412 -29.283  1.00  2.21           H  
ATOM   5847 1HD1 ILE A 372      62.071  43.313 -28.260  1.00  2.21           H  
ATOM   5848 2HD1 ILE A 372      60.555  44.248 -28.317  1.00  2.21           H  
ATOM   5849 3HD1 ILE A 372      60.590  42.648 -27.533  1.00  2.21           H  
ATOM   5850  N   GLY A 373      56.496  42.741 -31.157  1.00  1.89           N  
ATOM   5851  CA  GLY A 373      55.054  42.671 -31.277  1.00  1.89           C  
ATOM   5852  C   GLY A 373      54.290  42.084 -30.121  1.00  1.89           C  
ATOM   5853  O   GLY A 373      53.600  42.801 -29.410  1.00  1.89           O  
ATOM   5854  H   GLY A 373      56.897  43.636 -30.934  1.00  1.89           H  
ATOM   5855 1HA  GLY A 373      54.693  43.679 -31.424  1.00  1.89           H  
ATOM   5856 2HA  GLY A 373      54.802  42.123 -32.183  1.00  1.89           H  
ATOM   5857  N   ARG A 374      54.446  40.805 -29.834  1.00  1.60           N  
ATOM   5858  CA  ARG A 374      53.577  40.287 -28.762  1.00  1.60           C  
ATOM   5859  C   ARG A 374      53.742  41.036 -27.434  1.00  1.60           C  
ATOM   5860  O   ARG A 374      52.756  41.418 -26.801  1.00  1.60           O  
ATOM   5861  CB  ARG A 374      53.781  38.793 -28.534  1.00  1.60           C  
ATOM   5862  CG  ARG A 374      53.227  37.899 -29.653  1.00  1.60           C  
ATOM   5863  CD  ARG A 374      53.459  36.433 -29.401  1.00  1.60           C  
ATOM   5864  NE  ARG A 374      52.713  35.930 -28.233  1.00  1.60           N  
ATOM   5865  CZ  ARG A 374      51.425  35.489 -28.265  1.00  1.60           C  
ATOM   5866  NH1 ARG A 374      50.757  35.496 -29.400  1.00  1.60           N  
ATOM   5867  NH2 ARG A 374      50.840  35.048 -27.155  1.00  1.60           N  
ATOM   5868  H   ARG A 374      55.084  40.241 -30.398  1.00  1.60           H  
ATOM   5869  HA  ARG A 374      52.543  40.420 -29.089  1.00  1.60           H  
ATOM   5870 1HB  ARG A 374      54.844  38.580 -28.435  1.00  1.60           H  
ATOM   5871 2HB  ARG A 374      53.298  38.497 -27.602  1.00  1.60           H  
ATOM   5872 1HG  ARG A 374      52.152  38.065 -29.743  1.00  1.60           H  
ATOM   5873 2HG  ARG A 374      53.711  38.166 -30.594  1.00  1.60           H  
ATOM   5874 1HD  ARG A 374      53.145  35.865 -30.275  1.00  1.60           H  
ATOM   5875 2HD  ARG A 374      54.520  36.263 -29.224  1.00  1.60           H  
ATOM   5876  HE  ARG A 374      53.194  35.909 -27.344  1.00  1.60           H  
ATOM   5877 1HH1 ARG A 374      51.198  35.829 -30.243  1.00  1.60           H  
ATOM   5878 2HH1 ARG A 374      49.800  35.165 -29.427  1.00  1.60           H  
ATOM   5879 1HH2 ARG A 374      51.349  35.038 -26.286  1.00  1.60           H  
ATOM   5880 2HH2 ARG A 374      49.857  34.716 -27.170  1.00  1.60           H  
ATOM   5881  N   ILE A 375      54.976  41.353 -27.063  1.00  1.34           N  
ATOM   5882  CA  ILE A 375      55.265  42.072 -25.818  1.00  1.34           C  
ATOM   5883  C   ILE A 375      54.719  43.512 -25.833  1.00  1.34           C  
ATOM   5884  O   ILE A 375      54.639  44.168 -24.789  1.00  1.34           O  
ATOM   5885  CB  ILE A 375      56.783  42.113 -25.555  1.00  1.34           C  
ATOM   5886  CG1 ILE A 375      57.075  42.374 -24.097  1.00  1.34           C  
ATOM   5887  CG2 ILE A 375      57.398  43.224 -26.344  1.00  1.34           C  
ATOM   5888  CD1 ILE A 375      58.528  42.143 -23.738  1.00  1.34           C  
ATOM   5889  H   ILE A 375      55.743  41.051 -27.643  1.00  1.34           H  
ATOM   5890  HA  ILE A 375      54.788  41.539 -24.999  1.00  1.34           H  
ATOM   5891  HB  ILE A 375      57.227  41.162 -25.844  1.00  1.34           H  
ATOM   5892 1HG1 ILE A 375      56.819  43.407 -23.864  1.00  1.34           H  
ATOM   5893 2HG1 ILE A 375      56.455  41.717 -23.486  1.00  1.34           H  
ATOM   5894 1HG2 ILE A 375      58.470  43.254 -26.169  1.00  1.34           H  
ATOM   5895 2HG2 ILE A 375      57.200  43.078 -27.391  1.00  1.34           H  
ATOM   5896 3HG2 ILE A 375      56.965  44.141 -26.019  1.00  1.34           H  
ATOM   5897 1HD1 ILE A 375      58.680  42.346 -22.677  1.00  1.34           H  
ATOM   5898 2HD1 ILE A 375      58.794  41.106 -23.949  1.00  1.34           H  
ATOM   5899 3HD1 ILE A 375      59.159  42.806 -24.327  1.00  1.34           H  
ATOM   5900  N   LEU A 376      54.464  44.030 -27.037  1.00  1.12           N  
ATOM   5901  CA  LEU A 376      54.028  45.390 -27.255  1.00  1.12           C  
ATOM   5902  C   LEU A 376      52.543  45.523 -27.499  1.00  1.12           C  
ATOM   5903  O   LEU A 376      52.061  46.642 -27.674  1.00  1.12           O  
ATOM   5904  CB  LEU A 376      54.676  45.937 -28.512  1.00  1.12           C  
ATOM   5905  CG  LEU A 376      56.146  45.938 -28.583  1.00  1.12           C  
ATOM   5906  CD1 LEU A 376      56.502  46.511 -29.907  1.00  1.12           C  
ATOM   5907  CD2 LEU A 376      56.767  46.686 -27.399  1.00  1.12           C  
ATOM   5908  H   LEU A 376      54.499  43.432 -27.853  1.00  1.12           H  
ATOM   5909  HA  LEU A 376      54.301  45.986 -26.386  1.00  1.12           H  
ATOM   5910 1HB  LEU A 376      54.319  45.335 -29.349  1.00  1.12           H  
ATOM   5911 2HB  LEU A 376      54.343  46.931 -28.672  1.00  1.12           H  
ATOM   5912  HG  LEU A 376      56.498  44.918 -28.578  1.00  1.12           H  
ATOM   5913 1HD1 LEU A 376      57.568  46.481 -30.022  1.00  1.12           H  
ATOM   5914 2HD1 LEU A 376      56.027  45.921 -30.682  1.00  1.12           H  
ATOM   5915 3HD1 LEU A 376      56.160  47.520 -29.990  1.00  1.12           H  
ATOM   5916 1HD2 LEU A 376      57.850  46.654 -27.485  1.00  1.12           H  
ATOM   5917 2HD2 LEU A 376      56.459  47.690 -27.367  1.00  1.12           H  
ATOM   5918 3HD2 LEU A 376      56.467  46.222 -26.473  1.00  1.12           H  
ATOM   5919  N   ASP A 377      51.823  44.417 -27.610  1.00  0.96           N  
ATOM   5920  CA  ASP A 377      50.427  44.531 -27.980  1.00  0.96           C  
ATOM   5921  C   ASP A 377      49.455  44.802 -26.859  1.00  0.96           C  
ATOM   5922  O   ASP A 377      49.593  44.328 -25.732  1.00  0.96           O  
ATOM   5923  CB  ASP A 377      49.958  43.318 -28.783  1.00  0.96           C  
ATOM   5924  CG  ASP A 377      50.437  43.350 -30.233  1.00  0.96           C  
ATOM   5925  OD1 ASP A 377      50.542  44.447 -30.777  1.00  0.96           O  
ATOM   5926  OD2 ASP A 377      50.666  42.313 -30.802  1.00  0.96           O  
ATOM   5927  H   ASP A 377      52.232  43.496 -27.434  1.00  0.96           H  
ATOM   5928  HA  ASP A 377      50.352  45.377 -28.661  1.00  0.96           H  
ATOM   5929 1HB  ASP A 377      50.344  42.408 -28.312  1.00  0.96           H  
ATOM   5930 2HB  ASP A 377      48.875  43.267 -28.760  1.00  0.96           H  
ATOM   5931  N   THR A 378      48.426  45.543 -27.231  1.00  0.85           N  
ATOM   5932  CA  THR A 378      47.294  45.804 -26.383  1.00  0.85           C  
ATOM   5933  C   THR A 378      46.410  44.577 -26.384  1.00  0.85           C  
ATOM   5934  O   THR A 378      46.083  44.049 -27.454  1.00  0.85           O  
ATOM   5935  CB  THR A 378      46.505  47.018 -26.890  1.00  0.85           C  
ATOM   5936  OG1 THR A 378      47.322  48.231 -26.810  1.00  0.85           O  
ATOM   5937  CG2 THR A 378      45.157  47.180 -26.133  1.00  0.85           C  
ATOM   5938  H   THR A 378      48.427  45.923 -28.165  1.00  0.85           H  
ATOM   5939  HA  THR A 378      47.652  45.993 -25.376  1.00  0.85           H  
ATOM   5940  HB  THR A 378      46.281  46.848 -27.937  1.00  0.85           H  
ATOM   5941  HG1 THR A 378      48.284  48.057 -26.974  1.00  0.85           H  
ATOM   5942 1HG2 THR A 378      44.610  48.022 -26.540  1.00  0.85           H  
ATOM   5943 2HG2 THR A 378      44.562  46.273 -26.258  1.00  0.85           H  
ATOM   5944 3HG2 THR A 378      45.322  47.341 -25.085  1.00  0.85           H  
ATOM   5945  N   ALA A 379      46.041  44.115 -25.197  1.00  0.79           N  
ATOM   5946  CA  ALA A 379      45.233  42.917 -25.086  1.00  0.79           C  
ATOM   5947  C   ALA A 379      44.384  42.910 -23.834  1.00  0.79           C  
ATOM   5948  O   ALA A 379      44.801  43.388 -22.776  1.00  0.79           O  
ATOM   5949  CB  ALA A 379      46.133  41.694 -25.067  1.00  0.79           C  
ATOM   5950  H   ALA A 379      46.325  44.628 -24.368  1.00  0.79           H  
ATOM   5951  HA  ALA A 379      44.575  42.888 -25.944  1.00  0.79           H  
ATOM   5952 1HB  ALA A 379      45.515  40.797 -25.019  1.00  0.79           H  
ATOM   5953 2HB  ALA A 379      46.739  41.681 -25.964  1.00  0.79           H  
ATOM   5954 3HB  ALA A 379      46.784  41.739 -24.197  1.00  0.79           H  
ATOM   5955  N   LEU A 380      43.191  42.345 -23.947  1.00  0.78           N  
ATOM   5956  CA  LEU A 380      42.323  42.223 -22.787  1.00  0.78           C  
ATOM   5957  C   LEU A 380      41.886  40.761 -22.603  1.00  0.78           C  
ATOM   5958  O   LEU A 380      41.440  40.118 -23.559  1.00  0.78           O  
ATOM   5959  CB  LEU A 380      41.127  43.195 -22.961  1.00  0.78           C  
ATOM   5960  CG  LEU A 380      41.555  44.752 -23.144  1.00  0.78           C  
ATOM   5961  CD1 LEU A 380      40.382  45.644 -23.451  1.00  0.78           C  
ATOM   5962  CD2 LEU A 380      42.183  45.243 -21.924  1.00  0.78           C  
ATOM   5963  H   LEU A 380      42.918  41.966 -24.853  1.00  0.78           H  
ATOM   5964  HA  LEU A 380      42.876  42.518 -21.896  1.00  0.78           H  
ATOM   5965 1HB  LEU A 380      40.548  42.893 -23.831  1.00  0.78           H  
ATOM   5966 2HB  LEU A 380      40.488  43.122 -22.077  1.00  0.78           H  
ATOM   5967  HG  LEU A 380      42.256  44.821 -23.967  1.00  0.78           H  
ATOM   5968 1HD1 LEU A 380      40.733  46.668 -23.575  1.00  0.78           H  
ATOM   5969 2HD1 LEU A 380      39.905  45.327 -24.346  1.00  0.78           H  
ATOM   5970 3HD1 LEU A 380      39.684  45.614 -22.628  1.00  0.78           H  
ATOM   5971 1HD2 LEU A 380      42.493  46.279 -22.065  1.00  0.78           H  
ATOM   5972 2HD2 LEU A 380      41.470  45.188 -21.109  1.00  0.78           H  
ATOM   5973 3HD2 LEU A 380      43.034  44.640 -21.701  1.00  0.78           H  
ATOM   5974  N   ASP A 381      41.990  40.255 -21.369  1.00  0.81           N  
ATOM   5975  CA  ASP A 381      41.578  38.894 -21.018  1.00  0.81           C  
ATOM   5976  C   ASP A 381      40.283  38.989 -20.240  1.00  0.81           C  
ATOM   5977  O   ASP A 381      40.273  39.491 -19.105  1.00  0.81           O  
ATOM   5978  CB  ASP A 381      42.626  38.194 -20.168  1.00  0.81           C  
ATOM   5979  CG  ASP A 381      43.942  37.978 -20.893  1.00  0.81           C  
ATOM   5980  OD1 ASP A 381      43.971  38.122 -22.084  1.00  0.81           O  
ATOM   5981  OD2 ASP A 381      44.931  37.675 -20.251  1.00  0.81           O  
ATOM   5982  H   ASP A 381      42.387  40.834 -20.637  1.00  0.81           H  
ATOM   5983  HA  ASP A 381      41.406  38.321 -21.921  1.00  0.81           H  
ATOM   5984 1HB  ASP A 381      42.784  38.774 -19.278  1.00  0.81           H  
ATOM   5985 2HB  ASP A 381      42.243  37.223 -19.857  1.00  0.81           H  
ATOM   5986  N   VAL A 382      39.206  38.521 -20.863  1.00  0.86           N  
ATOM   5987  CA  VAL A 382      37.861  38.703 -20.342  1.00  0.86           C  
ATOM   5988  C   VAL A 382      37.152  37.406 -19.973  1.00  0.86           C  
ATOM   5989  O   VAL A 382      37.138  36.447 -20.749  1.00  0.86           O  
ATOM   5990  CB  VAL A 382      37.051  39.425 -21.429  1.00  0.86           C  
ATOM   5991  CG1 VAL A 382      35.626  39.670 -20.962  1.00  0.86           C  
ATOM   5992  CG2 VAL A 382      37.776  40.715 -21.819  1.00  0.86           C  
ATOM   5993  H   VAL A 382      39.333  38.076 -21.776  1.00  0.86           H  
ATOM   5994  HA  VAL A 382      37.912  39.324 -19.453  1.00  0.86           H  
ATOM   5995  HB  VAL A 382      36.991  38.780 -22.306  1.00  0.86           H  
ATOM   5996 1HG1 VAL A 382      35.065  40.161 -21.750  1.00  0.86           H  
ATOM   5997 2HG1 VAL A 382      35.145  38.725 -20.715  1.00  0.86           H  
ATOM   5998 3HG1 VAL A 382      35.654  40.307 -20.080  1.00  0.86           H  
ATOM   5999 1HG2 VAL A 382      37.223  41.199 -22.609  1.00  0.86           H  
ATOM   6000 2HG2 VAL A 382      37.845  41.373 -20.954  1.00  0.86           H  
ATOM   6001 3HG2 VAL A 382      38.778  40.486 -22.181  1.00  0.86           H  
ATOM   6002  N   GLU A 383      36.572  37.363 -18.777  1.00  0.91           N  
ATOM   6003  CA  GLU A 383      35.851  36.161 -18.366  1.00  0.91           C  
ATOM   6004  C   GLU A 383      34.455  36.121 -18.993  1.00  0.91           C  
ATOM   6005  O   GLU A 383      33.621  36.958 -18.621  1.00  0.91           O  
ATOM   6006  CB  GLU A 383      35.656  36.133 -16.852  1.00  0.91           C  
ATOM   6007  CG  GLU A 383      34.908  34.901 -16.345  1.00  0.91           C  
ATOM   6008  CD  GLU A 383      34.582  34.946 -14.889  1.00  0.91           C  
ATOM   6009  OE1 GLU A 383      34.307  36.019 -14.421  1.00  0.91           O  
ATOM   6010  OE2 GLU A 383      34.549  33.917 -14.249  1.00  0.91           O  
ATOM   6011  H   GLU A 383      36.619  38.185 -18.165  1.00  0.91           H  
ATOM   6012  HA  GLU A 383      36.444  35.302 -18.654  1.00  0.91           H  
ATOM   6013 1HB  GLU A 383      36.623  36.110 -16.371  1.00  0.91           H  
ATOM   6014 2HB  GLU A 383      35.143  37.035 -16.523  1.00  0.91           H  
ATOM   6015 1HG  GLU A 383      33.981  34.829 -16.886  1.00  0.91           H  
ATOM   6016 2HG  GLU A 383      35.496  34.012 -16.569  1.00  0.91           H  
ATOM   6017  N   PRO A 384      34.118  35.148 -19.862  1.00  0.95           N  
ATOM   6018  CA  PRO A 384      32.829  35.080 -20.510  1.00  0.95           C  
ATOM   6019  C   PRO A 384      31.918  34.801 -19.355  1.00  0.95           C  
ATOM   6020  O   PRO A 384      32.323  34.050 -18.479  1.00  0.95           O  
ATOM   6021  CB  PRO A 384      32.970  33.902 -21.476  1.00  0.95           C  
ATOM   6022  CG  PRO A 384      34.052  33.028 -20.840  1.00  0.95           C  
ATOM   6023  CD  PRO A 384      34.997  34.003 -20.131  1.00  0.95           C  
ATOM   6024  HA  PRO A 384      32.590  36.031 -21.016  1.00  0.95           H  
ATOM   6025 1HB  PRO A 384      32.003  33.387 -21.577  1.00  0.95           H  
ATOM   6026 2HB  PRO A 384      33.238  34.269 -22.479  1.00  0.95           H  
ATOM   6027 1HG  PRO A 384      33.588  32.321 -20.135  1.00  0.95           H  
ATOM   6028 2HG  PRO A 384      34.551  32.423 -21.605  1.00  0.95           H  
ATOM   6029 1HD  PRO A 384      35.323  33.532 -19.195  1.00  0.95           H  
ATOM   6030 2HD  PRO A 384      35.835  34.289 -20.777  1.00  0.95           H  
ATOM   6031  N   ILE A 385      30.701  35.325 -19.372  1.00  0.98           N  
ATOM   6032  CA  ILE A 385      29.724  35.207 -18.286  1.00  0.98           C  
ATOM   6033  C   ILE A 385      29.698  36.484 -17.482  1.00  0.98           C  
ATOM   6034  O   ILE A 385      28.619  36.890 -17.076  1.00  0.98           O  
ATOM   6035  CB  ILE A 385      29.881  34.030 -17.274  1.00  0.98           C  
ATOM   6036  CG1 ILE A 385      29.686  32.648 -17.944  1.00  0.98           C  
ATOM   6037  CG2 ILE A 385      28.821  34.206 -16.174  1.00  0.98           C  
ATOM   6038  CD1 ILE A 385      30.074  31.506 -17.044  1.00  0.98           C  
ATOM   6039  H   ILE A 385      30.422  35.922 -20.151  1.00  0.98           H  
ATOM   6040  HA  ILE A 385      28.740  35.092 -18.736  1.00  0.98           H  
ATOM   6041  HB  ILE A 385      30.839  34.060 -16.765  1.00  0.98           H  
ATOM   6042 1HG1 ILE A 385      28.636  32.535 -18.211  1.00  0.98           H  
ATOM   6043 2HG1 ILE A 385      30.279  32.584 -18.850  1.00  0.98           H  
ATOM   6044 1HG2 ILE A 385      28.922  33.406 -15.455  1.00  0.98           H  
ATOM   6045 2HG2 ILE A 385      28.968  35.162 -15.678  1.00  0.98           H  
ATOM   6046 3HG2 ILE A 385      27.824  34.177 -16.612  1.00  0.98           H  
ATOM   6047 1HD1 ILE A 385      29.908  30.561 -17.558  1.00  0.98           H  
ATOM   6048 2HD1 ILE A 385      31.131  31.602 -16.788  1.00  0.98           H  
ATOM   6049 3HD1 ILE A 385      29.474  31.535 -16.136  1.00  0.98           H  
ATOM   6050  N   THR A 386      30.860  37.104 -17.186  1.00  0.98           N  
ATOM   6051  CA  THR A 386      30.766  38.327 -16.389  1.00  0.98           C  
ATOM   6052  C   THR A 386      31.195  39.561 -17.160  1.00  0.98           C  
ATOM   6053  O   THR A 386      30.726  40.666 -16.890  1.00  0.98           O  
ATOM   6054  CB  THR A 386      31.639  38.270 -15.132  1.00  0.98           C  
ATOM   6055  OG1 THR A 386      33.025  38.247 -15.505  1.00  0.98           O  
ATOM   6056  CG2 THR A 386      31.339  37.020 -14.379  1.00  0.98           C  
ATOM   6057  H   THR A 386      31.756  36.763 -17.538  1.00  0.98           H  
ATOM   6058  HA  THR A 386      29.758  38.479 -16.103  1.00  0.98           H  
ATOM   6059  HB  THR A 386      31.438  39.135 -14.510  1.00  0.98           H  
ATOM   6060  HG1 THR A 386      33.418  37.350 -15.320  1.00  0.98           H  
ATOM   6061 1HG2 THR A 386      31.961  36.968 -13.495  1.00  0.98           H  
ATOM   6062 2HG2 THR A 386      30.298  37.008 -14.096  1.00  0.98           H  
ATOM   6063 3HG2 THR A 386      31.551  36.157 -15.011  1.00  0.98           H  
ATOM   6064  N   GLY A 387      32.083  39.376 -18.128  1.00  0.95           N  
ATOM   6065  CA  GLY A 387      32.597  40.493 -18.896  1.00  0.95           C  
ATOM   6066  C   GLY A 387      33.728  41.204 -18.151  1.00  0.95           C  
ATOM   6067  O   GLY A 387      34.307  42.182 -18.623  1.00  0.95           O  
ATOM   6068  H   GLY A 387      32.459  38.449 -18.307  1.00  0.95           H  
ATOM   6069 1HA  GLY A 387      32.941  40.142 -19.866  1.00  0.95           H  
ATOM   6070 2HA  GLY A 387      31.785  41.186 -19.082  1.00  0.95           H  
ATOM   6071  N   VAL A 388      34.079  40.723 -16.970  1.00  0.91           N  
ATOM   6072  CA  VAL A 388      35.108  41.404 -16.219  1.00  0.91           C  
ATOM   6073  C   VAL A 388      36.459  41.151 -16.848  1.00  0.91           C  
ATOM   6074  O   VAL A 388      36.788  40.005 -17.184  1.00  0.91           O  
ATOM   6075  CB  VAL A 388      35.084  40.924 -14.751  1.00  0.91           C  
ATOM   6076  CG1 VAL A 388      36.245  41.523 -13.954  1.00  0.91           C  
ATOM   6077  CG2 VAL A 388      33.751  41.329 -14.124  1.00  0.91           C  
ATOM   6078  H   VAL A 388      33.629  39.896 -16.576  1.00  0.91           H  
ATOM   6079  HA  VAL A 388      34.908  42.477 -16.238  1.00  0.91           H  
ATOM   6080  HB  VAL A 388      35.186  39.837 -14.733  1.00  0.91           H  
ATOM   6081 1HG1 VAL A 388      36.205  41.162 -12.928  1.00  0.91           H  
ATOM   6082 2HG1 VAL A 388      37.190  41.227 -14.399  1.00  0.91           H  
ATOM   6083 3HG1 VAL A 388      36.171  42.611 -13.961  1.00  0.91           H  
ATOM   6084 1HG2 VAL A 388      33.709  40.975 -13.092  1.00  0.91           H  
ATOM   6085 2HG2 VAL A 388      33.655  42.414 -14.143  1.00  0.91           H  
ATOM   6086 3HG2 VAL A 388      32.940  40.889 -14.691  1.00  0.91           H  
ATOM   6087  N   THR A 389      37.243  42.208 -17.051  1.00  0.87           N  
ATOM   6088  CA  THR A 389      38.558  41.967 -17.587  1.00  0.87           C  
ATOM   6089  C   THR A 389      39.431  41.583 -16.404  1.00  0.87           C  
ATOM   6090  O   THR A 389      39.494  42.297 -15.403  1.00  0.87           O  
ATOM   6091  CB  THR A 389      39.099  43.191 -18.345  1.00  0.87           C  
ATOM   6092  OG1 THR A 389      38.212  43.505 -19.433  1.00  0.87           O  
ATOM   6093  CG2 THR A 389      40.443  42.887 -18.926  1.00  0.87           C  
ATOM   6094  H   THR A 389      36.962  43.166 -16.832  1.00  0.87           H  
ATOM   6095  HA  THR A 389      38.526  41.132 -18.276  1.00  0.87           H  
ATOM   6096  HB  THR A 389      39.186  44.033 -17.676  1.00  0.87           H  
ATOM   6097  HG1 THR A 389      38.441  44.373 -19.794  1.00  0.87           H  
ATOM   6098 1HG2 THR A 389      40.796  43.748 -19.463  1.00  0.87           H  
ATOM   6099 2HG2 THR A 389      41.135  42.645 -18.128  1.00  0.87           H  
ATOM   6100 3HG2 THR A 389      40.366  42.045 -19.607  1.00  0.87           H  
ATOM   6101  N   LEU A 390      40.056  40.418 -16.497  1.00  0.83           N  
ATOM   6102  CA  LEU A 390      40.873  39.892 -15.416  1.00  0.83           C  
ATOM   6103  C   LEU A 390      42.324  40.240 -15.608  1.00  0.83           C  
ATOM   6104  O   LEU A 390      43.114  40.277 -14.666  1.00  0.83           O  
ATOM   6105  CB  LEU A 390      40.715  38.391 -15.300  1.00  0.83           C  
ATOM   6106  CG  LEU A 390      39.539  37.941 -14.440  1.00  0.83           C  
ATOM   6107  CD1 LEU A 390      38.273  38.216 -15.162  1.00  0.83           C  
ATOM   6108  CD2 LEU A 390      39.684  36.503 -14.074  1.00  0.83           C  
ATOM   6109  H   LEU A 390      39.962  39.898 -17.365  1.00  0.83           H  
ATOM   6110  HA  LEU A 390      40.532  40.339 -14.487  1.00  0.83           H  
ATOM   6111 1HB  LEU A 390      40.590  37.976 -16.299  1.00  0.83           H  
ATOM   6112 2HB  LEU A 390      41.606  37.986 -14.871  1.00  0.83           H  
ATOM   6113  HG  LEU A 390      39.517  38.524 -13.537  1.00  0.83           H  
ATOM   6114 1HD1 LEU A 390      37.420  37.923 -14.557  1.00  0.83           H  
ATOM   6115 2HD1 LEU A 390      38.221  39.263 -15.363  1.00  0.83           H  
ATOM   6116 3HD1 LEU A 390      38.261  37.669 -16.095  1.00  0.83           H  
ATOM   6117 1HD2 LEU A 390      38.839  36.238 -13.464  1.00  0.83           H  
ATOM   6118 2HD2 LEU A 390      39.694  35.893 -14.947  1.00  0.83           H  
ATOM   6119 3HD2 LEU A 390      40.608  36.339 -13.516  1.00  0.83           H  
ATOM   6120  N   ASN A 391      42.672  40.531 -16.835  1.00  0.81           N  
ATOM   6121  CA  ASN A 391      44.032  40.930 -17.144  1.00  0.81           C  
ATOM   6122  C   ASN A 391      44.011  41.864 -18.326  1.00  0.81           C  
ATOM   6123  O   ASN A 391      43.327  41.636 -19.324  1.00  0.81           O  
ATOM   6124  CB  ASN A 391      44.952  39.733 -17.327  1.00  0.81           C  
ATOM   6125  CG  ASN A 391      46.383  40.065 -17.610  1.00  0.81           C  
ATOM   6126  OD1 ASN A 391      47.117  40.704 -16.836  1.00  0.81           O  
ATOM   6127  ND2 ASN A 391      46.810  39.594 -18.757  1.00  0.81           N  
ATOM   6128  H   ASN A 391      41.973  40.445 -17.573  1.00  0.81           H  
ATOM   6129  HA  ASN A 391      44.419  41.505 -16.308  1.00  0.81           H  
ATOM   6130 1HB  ASN A 391      44.917  39.119 -16.425  1.00  0.81           H  
ATOM   6131 2HB  ASN A 391      44.605  39.122 -18.131  1.00  0.81           H  
ATOM   6132 1HD2 ASN A 391      47.752  39.748 -19.047  1.00  0.81           H  
ATOM   6133 2HD2 ASN A 391      46.162  39.049 -19.344  1.00  0.81           H  
ATOM   6134  N   ALA A 392      44.715  42.966 -18.193  1.00  0.80           N  
ATOM   6135  CA  ALA A 392      44.737  43.922 -19.272  1.00  0.80           C  
ATOM   6136  C   ALA A 392      46.091  44.505 -19.489  1.00  0.80           C  
ATOM   6137  O   ALA A 392      46.808  44.830 -18.538  1.00  0.80           O  
ATOM   6138  CB  ALA A 392      43.791  45.067 -18.963  1.00  0.80           C  
ATOM   6139  H   ALA A 392      45.228  43.138 -17.329  1.00  0.80           H  
ATOM   6140  HA  ALA A 392      44.441  43.416 -20.189  1.00  0.80           H  
ATOM   6141 1HB  ALA A 392      43.813  45.783 -19.774  1.00  0.80           H  
ATOM   6142 2HB  ALA A 392      42.792  44.690 -18.832  1.00  0.80           H  
ATOM   6143 3HB  ALA A 392      44.118  45.556 -18.049  1.00  0.80           H  
ATOM   6144  N   VAL A 393      46.404  44.680 -20.762  1.00  0.80           N  
ATOM   6145  CA  VAL A 393      47.587  45.375 -21.187  1.00  0.80           C  
ATOM   6146  C   VAL A 393      47.197  46.409 -22.239  1.00  0.80           C  
ATOM   6147  O   VAL A 393      46.608  46.063 -23.260  1.00  0.80           O  
ATOM   6148  CB  VAL A 393      48.613  44.395 -21.784  1.00  0.80           C  
ATOM   6149  CG1 VAL A 393      49.839  45.171 -22.224  1.00  0.80           C  
ATOM   6150  CG2 VAL A 393      48.959  43.296 -20.764  1.00  0.80           C  
ATOM   6151  H   VAL A 393      45.775  44.318 -21.476  1.00  0.80           H  
ATOM   6152  HA  VAL A 393      48.031  45.874 -20.335  1.00  0.80           H  
ATOM   6153  HB  VAL A 393      48.193  43.932 -22.679  1.00  0.80           H  
ATOM   6154 1HG1 VAL A 393      50.563  44.493 -22.678  1.00  0.80           H  
ATOM   6155 2HG1 VAL A 393      49.534  45.905 -22.952  1.00  0.80           H  
ATOM   6156 3HG1 VAL A 393      50.290  45.671 -21.377  1.00  0.80           H  
ATOM   6157 1HG2 VAL A 393      49.681  42.611 -21.204  1.00  0.80           H  
ATOM   6158 2HG2 VAL A 393      49.380  43.742 -19.872  1.00  0.80           H  
ATOM   6159 3HG2 VAL A 393      48.060  42.743 -20.497  1.00  0.80           H  
ATOM   6160  N   LYS A 394      47.543  47.664 -22.017  1.00  0.80           N  
ATOM   6161  CA  LYS A 394      47.285  48.710 -23.000  1.00  0.80           C  
ATOM   6162  C   LYS A 394      48.558  49.412 -23.337  1.00  0.80           C  
ATOM   6163  O   LYS A 394      49.285  49.894 -22.468  1.00  0.80           O  
ATOM   6164  CB  LYS A 394      46.210  49.712 -22.564  1.00  0.80           C  
ATOM   6165  CG  LYS A 394      46.101  50.960 -23.487  1.00  0.80           C  
ATOM   6166  CD  LYS A 394      45.567  50.626 -24.870  1.00  0.80           C  
ATOM   6167  CE  LYS A 394      45.575  51.843 -25.776  1.00  0.80           C  
ATOM   6168  NZ  LYS A 394      45.165  51.504 -27.153  1.00  0.80           N  
ATOM   6169  H   LYS A 394      47.994  47.896 -21.137  1.00  0.80           H  
ATOM   6170  HA  LYS A 394      46.945  48.248 -23.918  1.00  0.80           H  
ATOM   6171 1HB  LYS A 394      45.241  49.216 -22.572  1.00  0.80           H  
ATOM   6172 2HB  LYS A 394      46.387  50.045 -21.551  1.00  0.80           H  
ATOM   6173 1HG  LYS A 394      45.439  51.691 -23.018  1.00  0.80           H  
ATOM   6174 2HG  LYS A 394      47.087  51.417 -23.593  1.00  0.80           H  
ATOM   6175 1HD  LYS A 394      46.182  49.867 -25.319  1.00  0.80           H  
ATOM   6176 2HD  LYS A 394      44.550  50.247 -24.791  1.00  0.80           H  
ATOM   6177 1HE  LYS A 394      44.898  52.580 -25.381  1.00  0.80           H  
ATOM   6178 2HE  LYS A 394      46.583  52.263 -25.802  1.00  0.80           H  
ATOM   6179 1HZ  LYS A 394      45.187  52.338 -27.722  1.00  0.80           H  
ATOM   6180 2HZ  LYS A 394      45.810  50.817 -27.537  1.00  0.80           H  
ATOM   6181 3HZ  LYS A 394      44.235  51.119 -27.131  1.00  0.80           H  
ATOM   6182  N   THR A 395      48.865  49.427 -24.611  1.00  0.80           N  
ATOM   6183  CA  THR A 395      50.089  50.040 -25.029  1.00  0.80           C  
ATOM   6184  C   THR A 395      49.891  51.125 -26.061  1.00  0.80           C  
ATOM   6185  O   THR A 395      49.032  51.013 -26.941  1.00  0.80           O  
ATOM   6186  CB  THR A 395      50.981  48.959 -25.635  1.00  0.80           C  
ATOM   6187  OG1 THR A 395      50.283  48.354 -26.770  1.00  0.80           O  
ATOM   6188  CG2 THR A 395      51.325  47.906 -24.623  1.00  0.80           C  
ATOM   6189  H   THR A 395      48.245  49.004 -25.288  1.00  0.80           H  
ATOM   6190  HA  THR A 395      50.578  50.473 -24.166  1.00  0.80           H  
ATOM   6191  HB  THR A 395      51.872  49.411 -25.973  1.00  0.80           H  
ATOM   6192  HG1 THR A 395      50.871  47.691 -27.176  1.00  0.80           H  
ATOM   6193 1HG2 THR A 395      51.967  47.155 -25.075  1.00  0.80           H  
ATOM   6194 2HG2 THR A 395      51.840  48.374 -23.795  1.00  0.80           H  
ATOM   6195 3HG2 THR A 395      50.422  47.441 -24.279  1.00  0.80           H  
ATOM   6196  N   LEU A 396      50.754  52.132 -26.000  1.00  0.80           N  
ATOM   6197  CA  LEU A 396      50.808  53.129 -27.057  1.00  0.80           C  
ATOM   6198  C   LEU A 396      52.114  53.905 -27.092  1.00  0.80           C  
ATOM   6199  O   LEU A 396      52.722  54.193 -26.059  1.00  0.80           O  
ATOM   6200  CB  LEU A 396      49.664  54.130 -26.905  1.00  0.80           C  
ATOM   6201  CG  LEU A 396      49.652  54.970 -25.606  1.00  0.80           C  
ATOM   6202  CD1 LEU A 396      50.612  56.171 -25.765  1.00  0.80           C  
ATOM   6203  CD2 LEU A 396      48.219  55.458 -25.326  1.00  0.80           C  
ATOM   6204  H   LEU A 396      51.367  52.191 -25.187  1.00  0.80           H  
ATOM   6205  HA  LEU A 396      50.700  52.616 -28.014  1.00  0.80           H  
ATOM   6206 1HB  LEU A 396      49.732  54.817 -27.719  1.00  0.80           H  
ATOM   6207 2HB  LEU A 396      48.715  53.603 -26.980  1.00  0.80           H  
ATOM   6208  HG  LEU A 396      49.998  54.358 -24.769  1.00  0.80           H  
ATOM   6209 1HD1 LEU A 396      50.610  56.763 -24.858  1.00  0.80           H  
ATOM   6210 2HD1 LEU A 396      51.622  55.821 -25.955  1.00  0.80           H  
ATOM   6211 3HD1 LEU A 396      50.287  56.791 -26.601  1.00  0.80           H  
ATOM   6212 1HD2 LEU A 396      48.208  56.049 -24.405  1.00  0.80           H  
ATOM   6213 2HD2 LEU A 396      47.874  56.074 -26.157  1.00  0.80           H  
ATOM   6214 3HD2 LEU A 396      47.557  54.602 -25.208  1.00  0.80           H  
ATOM   6215  N   GLN A 397      52.480  54.346 -28.280  1.00  0.80           N  
ATOM   6216  CA  GLN A 397      53.604  55.240 -28.473  1.00  0.80           C  
ATOM   6217  C   GLN A 397      53.089  56.584 -28.878  1.00  0.80           C  
ATOM   6218  O   GLN A 397      52.213  56.680 -29.735  1.00  0.80           O  
ATOM   6219  CB  GLN A 397      54.549  54.772 -29.578  1.00  0.80           C  
ATOM   6220  CG  GLN A 397      55.824  55.592 -29.755  1.00  0.80           C  
ATOM   6221  CD  GLN A 397      56.714  54.995 -30.843  1.00  0.80           C  
ATOM   6222  OE1 GLN A 397      56.355  54.982 -32.024  1.00  0.80           O  
ATOM   6223  NE2 GLN A 397      57.869  54.484 -30.444  1.00  0.80           N  
ATOM   6224  H   GLN A 397      51.963  54.039 -29.091  1.00  0.80           H  
ATOM   6225  HA  GLN A 397      54.148  55.347 -27.545  1.00  0.80           H  
ATOM   6226 1HB  GLN A 397      54.850  53.812 -29.420  1.00  0.80           H  
ATOM   6227 2HB  GLN A 397      54.019  54.785 -30.529  1.00  0.80           H  
ATOM   6228 1HG  GLN A 397      55.575  56.610 -30.046  1.00  0.80           H  
ATOM   6229 2HG  GLN A 397      56.377  55.603 -28.811  1.00  0.80           H  
ATOM   6230 1HE2 GLN A 397      58.490  54.056 -31.094  1.00  0.80           H  
ATOM   6231 2HE2 GLN A 397      58.108  54.490 -29.475  1.00  0.80           H  
ATOM   6232  N   THR A 398      53.652  57.616 -28.296  1.00  0.80           N  
ATOM   6233  CA  THR A 398      53.343  58.958 -28.706  1.00  0.80           C  
ATOM   6234  C   THR A 398      54.548  59.494 -29.459  1.00  0.80           C  
ATOM   6235  O   THR A 398      55.683  59.473 -28.954  1.00  0.80           O  
ATOM   6236  CB  THR A 398      52.982  59.839 -27.522  1.00  0.80           C  
ATOM   6237  OG1 THR A 398      51.812  59.307 -26.875  1.00  0.80           O  
ATOM   6238  CG2 THR A 398      52.694  61.214 -27.994  1.00  0.80           C  
ATOM   6239  H   THR A 398      54.339  57.462 -27.567  1.00  0.80           H  
ATOM   6240  HA  THR A 398      52.491  58.942 -29.386  1.00  0.80           H  
ATOM   6241  HB  THR A 398      53.811  59.854 -26.824  1.00  0.80           H  
ATOM   6242  HG1 THR A 398      51.105  59.237 -27.518  1.00  0.80           H  
ATOM   6243 1HG2 THR A 398      52.425  61.848 -27.152  1.00  0.80           H  
ATOM   6244 2HG2 THR A 398      53.571  61.627 -28.493  1.00  0.80           H  
ATOM   6245 3HG2 THR A 398      51.868  61.149 -28.689  1.00  0.80           H  
ATOM   6246  N   ASN A 399      54.284  59.942 -30.680  1.00  0.81           N  
ATOM   6247  CA  ASN A 399      55.277  60.465 -31.599  1.00  0.81           C  
ATOM   6248  C   ASN A 399      54.987  61.919 -31.913  1.00  0.81           C  
ATOM   6249  O   ASN A 399      53.827  62.332 -31.983  1.00  0.81           O  
ATOM   6250  CB  ASN A 399      55.279  59.665 -32.893  1.00  0.81           C  
ATOM   6251  CG  ASN A 399      55.723  58.264 -32.751  1.00  0.81           C  
ATOM   6252  OD1 ASN A 399      56.907  58.029 -32.618  1.00  0.81           O  
ATOM   6253  ND2 ASN A 399      54.823  57.322 -32.763  1.00  0.81           N  
ATOM   6254  H   ASN A 399      53.318  59.905 -30.995  1.00  0.81           H  
ATOM   6255  HA  ASN A 399      56.253  60.414 -31.128  1.00  0.81           H  
ATOM   6256 1HB  ASN A 399      54.274  59.662 -33.312  1.00  0.81           H  
ATOM   6257 2HB  ASN A 399      55.932  60.164 -33.614  1.00  0.81           H  
ATOM   6258 1HD2 ASN A 399      55.137  56.358 -32.636  1.00  0.81           H  
ATOM   6259 2HD2 ASN A 399      53.856  57.540 -32.867  1.00  0.81           H  
ATOM   6260  N   LEU A 400      56.032  62.689 -32.143  1.00  0.83           N  
ATOM   6261  CA  LEU A 400      55.858  64.075 -32.533  1.00  0.83           C  
ATOM   6262  C   LEU A 400      56.350  64.327 -33.949  1.00  0.83           C  
ATOM   6263  O   LEU A 400      57.462  63.933 -34.314  1.00  0.83           O  
ATOM   6264  CB  LEU A 400      56.579  64.974 -31.543  1.00  0.83           C  
ATOM   6265  CG  LEU A 400      56.388  66.428 -31.759  1.00  0.83           C  
ATOM   6266  CD1 LEU A 400      56.500  67.107 -30.508  1.00  0.83           C  
ATOM   6267  CD2 LEU A 400      57.418  66.960 -32.677  1.00  0.83           C  
ATOM   6268  H   LEU A 400      56.965  62.302 -32.031  1.00  0.83           H  
ATOM   6269  HA  LEU A 400      54.799  64.315 -32.503  1.00  0.83           H  
ATOM   6270 1HB  LEU A 400      56.226  64.739 -30.541  1.00  0.83           H  
ATOM   6271 2HB  LEU A 400      57.649  64.758 -31.592  1.00  0.83           H  
ATOM   6272  HG  LEU A 400      55.393  66.600 -32.174  1.00  0.83           H  
ATOM   6273 1HD1 LEU A 400      56.355  68.120 -30.711  1.00  0.83           H  
ATOM   6274 2HD1 LEU A 400      55.748  66.735 -29.832  1.00  0.83           H  
ATOM   6275 3HD1 LEU A 400      57.459  66.968 -30.078  1.00  0.83           H  
ATOM   6276 1HD2 LEU A 400      57.256  68.026 -32.825  1.00  0.83           H  
ATOM   6277 2HD2 LEU A 400      58.395  66.794 -32.262  1.00  0.83           H  
ATOM   6278 3HD2 LEU A 400      57.346  66.463 -33.603  1.00  0.83           H  
ATOM   6279  N   TYR A 401      55.511  64.936 -34.781  1.00  0.87           N  
ATOM   6280  CA  TYR A 401      55.957  65.190 -36.140  1.00  0.87           C  
ATOM   6281  C   TYR A 401      56.761  66.472 -36.234  1.00  0.87           C  
ATOM   6282  O   TYR A 401      56.303  67.555 -35.861  1.00  0.87           O  
ATOM   6283  CB  TYR A 401      54.814  65.180 -37.137  1.00  0.87           C  
ATOM   6284  CG  TYR A 401      55.304  65.449 -38.540  1.00  0.87           C  
ATOM   6285  CD1 TYR A 401      56.229  64.595 -39.097  1.00  0.87           C  
ATOM   6286  CD2 TYR A 401      54.819  66.506 -39.277  1.00  0.87           C  
ATOM   6287  CE1 TYR A 401      56.689  64.779 -40.369  1.00  0.87           C  
ATOM   6288  CE2 TYR A 401      55.273  66.692 -40.567  1.00  0.87           C  
ATOM   6289  CZ  TYR A 401      56.206  65.826 -41.109  1.00  0.87           C  
ATOM   6290  OH  TYR A 401      56.644  66.007 -42.390  1.00  0.87           O  
ATOM   6291  H   TYR A 401      54.598  65.246 -34.453  1.00  0.87           H  
ATOM   6292  HA  TYR A 401      56.624  64.383 -36.433  1.00  0.87           H  
ATOM   6293 1HB  TYR A 401      54.329  64.220 -37.119  1.00  0.87           H  
ATOM   6294 2HB  TYR A 401      54.080  65.934 -36.875  1.00  0.87           H  
ATOM   6295  HD1 TYR A 401      56.598  63.767 -38.512  1.00  0.87           H  
ATOM   6296  HD2 TYR A 401      54.083  67.187 -38.852  1.00  0.87           H  
ATOM   6297  HE1 TYR A 401      57.423  64.091 -40.787  1.00  0.87           H  
ATOM   6298  HE2 TYR A 401      54.893  67.526 -41.161  1.00  0.87           H  
ATOM   6299  HH  TYR A 401      56.199  66.772 -42.770  1.00  0.87           H  
ATOM   6300  N   ILE A 402      57.974  66.315 -36.732  1.00  0.94           N  
ATOM   6301  CA  ILE A 402      58.943  67.373 -36.890  1.00  0.94           C  
ATOM   6302  C   ILE A 402      59.159  67.653 -38.362  1.00  0.94           C  
ATOM   6303  O   ILE A 402      59.349  66.728 -39.149  1.00  0.94           O  
ATOM   6304  CB  ILE A 402      60.294  66.978 -36.266  1.00  0.94           C  
ATOM   6305  CG1 ILE A 402      60.153  66.725 -34.772  1.00  0.94           C  
ATOM   6306  CG2 ILE A 402      61.317  68.026 -36.527  1.00  0.94           C  
ATOM   6307  CD1 ILE A 402      61.397  66.146 -34.128  1.00  0.94           C  
ATOM   6308  H   ILE A 402      58.252  65.375 -37.005  1.00  0.94           H  
ATOM   6309  HA  ILE A 402      58.568  68.275 -36.410  1.00  0.94           H  
ATOM   6310  HB  ILE A 402      60.619  66.047 -36.711  1.00  0.94           H  
ATOM   6311 1HG1 ILE A 402      59.893  67.658 -34.273  1.00  0.94           H  
ATOM   6312 2HG1 ILE A 402      59.353  66.007 -34.623  1.00  0.94           H  
ATOM   6313 1HG2 ILE A 402      62.256  67.704 -36.093  1.00  0.94           H  
ATOM   6314 2HG2 ILE A 402      61.446  68.163 -37.602  1.00  0.94           H  
ATOM   6315 3HG2 ILE A 402      61.002  68.963 -36.074  1.00  0.94           H  
ATOM   6316 1HD1 ILE A 402      61.217  65.972 -33.076  1.00  0.94           H  
ATOM   6317 2HD1 ILE A 402      61.648  65.203 -34.609  1.00  0.94           H  
ATOM   6318 3HD1 ILE A 402      62.223  66.842 -34.245  1.00  0.94           H  
ATOM   6319  N   GLU A 403      59.116  68.923 -38.737  1.00  1.06           N  
ATOM   6320  CA  GLU A 403      59.368  69.319 -40.112  1.00  1.06           C  
ATOM   6321  C   GLU A 403      60.039  70.694 -40.080  1.00  1.06           C  
ATOM   6322  O   GLU A 403      59.848  71.430 -39.113  1.00  1.06           O  
ATOM   6323  CB  GLU A 403      58.041  69.365 -40.892  1.00  1.06           C  
ATOM   6324  CG  GLU A 403      57.067  70.437 -40.424  1.00  1.06           C  
ATOM   6325  CD  GLU A 403      55.729  70.412 -41.165  1.00  1.06           C  
ATOM   6326  OE1 GLU A 403      55.700  70.647 -42.363  1.00  1.06           O  
ATOM   6327  OE2 GLU A 403      54.730  70.178 -40.531  1.00  1.06           O  
ATOM   6328  H   GLU A 403      58.924  69.630 -38.041  1.00  1.06           H  
ATOM   6329  HA  GLU A 403      60.034  68.586 -40.562  1.00  1.06           H  
ATOM   6330 1HB  GLU A 403      58.220  69.534 -41.944  1.00  1.06           H  
ATOM   6331 2HB  GLU A 403      57.550  68.409 -40.803  1.00  1.06           H  
ATOM   6332 1HG  GLU A 403      56.883  70.295 -39.360  1.00  1.06           H  
ATOM   6333 2HG  GLU A 403      57.539  71.414 -40.559  1.00  1.06           H  
ATOM   6334  N   PRO A 404      60.845  71.065 -41.081  1.00  1.23           N  
ATOM   6335  CA  PRO A 404      61.433  72.381 -41.217  1.00  1.23           C  
ATOM   6336  C   PRO A 404      60.370  73.395 -41.560  1.00  1.23           C  
ATOM   6337  O   PRO A 404      59.408  73.088 -42.262  1.00  1.23           O  
ATOM   6338  CB  PRO A 404      62.439  72.177 -42.357  1.00  1.23           C  
ATOM   6339  CG  PRO A 404      61.896  71.019 -43.150  1.00  1.23           C  
ATOM   6340  CD  PRO A 404      61.211  70.126 -42.127  1.00  1.23           C  
ATOM   6341  HA  PRO A 404      61.936  72.670 -40.286  1.00  1.23           H  
ATOM   6342 1HB  PRO A 404      62.534  73.106 -42.944  1.00  1.23           H  
ATOM   6343 2HB  PRO A 404      63.442  71.969 -41.950  1.00  1.23           H  
ATOM   6344 1HG  PRO A 404      61.220  71.379 -43.935  1.00  1.23           H  
ATOM   6345 2HG  PRO A 404      62.729  70.504 -43.652  1.00  1.23           H  
ATOM   6346 1HD  PRO A 404      60.341  69.705 -42.572  1.00  1.23           H  
ATOM   6347 2HD  PRO A 404      61.902  69.356 -41.748  1.00  1.23           H  
ATOM   6348  N   TYR A 405      60.566  74.620 -41.116  1.00  1.44           N  
ATOM   6349  CA  TYR A 405      59.663  75.694 -41.485  1.00  1.44           C  
ATOM   6350  C   TYR A 405      60.043  76.163 -42.891  1.00  1.44           C  
ATOM   6351  O   TYR A 405      61.225  76.239 -43.215  1.00  1.44           O  
ATOM   6352  CB  TYR A 405      59.685  76.792 -40.427  1.00  1.44           C  
ATOM   6353  CG  TYR A 405      58.708  77.902 -40.679  1.00  1.44           C  
ATOM   6354  CD1 TYR A 405      57.379  77.731 -40.375  1.00  1.44           C  
ATOM   6355  CD2 TYR A 405      59.132  79.084 -41.194  1.00  1.44           C  
ATOM   6356  CE1 TYR A 405      56.488  78.743 -40.605  1.00  1.44           C  
ATOM   6357  CE2 TYR A 405      58.233  80.113 -41.419  1.00  1.44           C  
ATOM   6358  CZ  TYR A 405      56.917  79.951 -41.140  1.00  1.44           C  
ATOM   6359  OH  TYR A 405      56.039  81.012 -41.401  1.00  1.44           O  
ATOM   6360  H   TYR A 405      61.362  74.813 -40.524  1.00  1.44           H  
ATOM   6361  HA  TYR A 405      58.648  75.300 -41.535  1.00  1.44           H  
ATOM   6362 1HB  TYR A 405      59.456  76.355 -39.455  1.00  1.44           H  
ATOM   6363 2HB  TYR A 405      60.677  77.221 -40.360  1.00  1.44           H  
ATOM   6364  HD1 TYR A 405      57.029  76.790 -39.957  1.00  1.44           H  
ATOM   6365  HD2 TYR A 405      60.182  79.219 -41.425  1.00  1.44           H  
ATOM   6366  HE1 TYR A 405      55.467  78.581 -40.365  1.00  1.44           H  
ATOM   6367  HE2 TYR A 405      58.573  81.057 -41.826  1.00  1.44           H  
ATOM   6368  HH  TYR A 405      55.102  80.715 -41.394  1.00  1.44           H  
ATOM   6369  N   SER A 406      59.056  76.400 -43.749  1.00  1.66           N  
ATOM   6370  CA  SER A 406      59.322  76.801 -45.137  1.00  1.66           C  
ATOM   6371  C   SER A 406      59.661  78.284 -45.376  1.00  1.66           C  
ATOM   6372  O   SER A 406      60.055  78.659 -46.481  1.00  1.66           O  
ATOM   6373  CB  SER A 406      58.129  76.424 -45.989  1.00  1.66           C  
ATOM   6374  OG  SER A 406      57.005  77.189 -45.647  1.00  1.66           O  
ATOM   6375  H   SER A 406      58.101  76.304 -43.437  1.00  1.66           H  
ATOM   6376  HA  SER A 406      60.175  76.215 -45.483  1.00  1.66           H  
ATOM   6377 1HB  SER A 406      58.370  76.570 -47.041  1.00  1.66           H  
ATOM   6378 2HB  SER A 406      57.908  75.368 -45.846  1.00  1.66           H  
ATOM   6379  HG  SER A 406      57.181  78.077 -45.978  1.00  1.66           H  
ATOM   6380  N   GLY A 407      59.466  79.125 -44.369  1.00  1.86           N  
ATOM   6381  CA  GLY A 407      59.695  80.569 -44.491  1.00  1.86           C  
ATOM   6382  C   GLY A 407      60.857  81.105 -43.638  1.00  1.86           C  
ATOM   6383  O   GLY A 407      61.730  80.358 -43.197  1.00  1.86           O  
ATOM   6384  H   GLY A 407      59.150  78.744 -43.491  1.00  1.86           H  
ATOM   6385 1HA  GLY A 407      59.887  80.809 -45.538  1.00  1.86           H  
ATOM   6386 2HA  GLY A 407      58.779  81.095 -44.226  1.00  1.86           H  
ATOM   6387  N   ASN A 408      60.810  82.413 -43.350  1.00  2.00           N  
ATOM   6388  CA  ASN A 408      61.874  83.144 -42.639  1.00  2.00           C  
ATOM   6389  C   ASN A 408      62.184  82.649 -41.230  1.00  2.00           C  
ATOM   6390  O   ASN A 408      63.324  82.749 -40.768  1.00  2.00           O  
ATOM   6391  CB  ASN A 408      61.521  84.615 -42.550  1.00  2.00           C  
ATOM   6392  CG  ASN A 408      61.616  85.330 -43.872  1.00  2.00           C  
ATOM   6393  OD1 ASN A 408      62.217  84.839 -44.833  1.00  2.00           O  
ATOM   6394  ND2 ASN A 408      61.027  86.499 -43.936  1.00  2.00           N  
ATOM   6395  H   ASN A 408      60.028  82.946 -43.705  1.00  2.00           H  
ATOM   6396  HA  ASN A 408      62.796  83.044 -43.218  1.00  2.00           H  
ATOM   6397 1HB  ASN A 408      60.509  84.723 -42.160  1.00  2.00           H  
ATOM   6398 2HB  ASN A 408      62.195  85.104 -41.842  1.00  2.00           H  
ATOM   6399 1HD2 ASN A 408      61.054  87.027 -44.786  1.00  2.00           H  
ATOM   6400 2HD2 ASN A 408      60.554  86.865 -43.135  1.00  2.00           H  
ATOM   6401  N   LEU A 409      61.202  82.083 -40.541  1.00  2.05           N  
ATOM   6402  CA  LEU A 409      61.463  81.648 -39.180  1.00  2.05           C  
ATOM   6403  C   LEU A 409      62.526  80.552 -39.199  1.00  2.05           C  
ATOM   6404  O   LEU A 409      63.256  80.354 -38.229  1.00  2.05           O  
ATOM   6405  CB  LEU A 409      60.190  81.146 -38.494  1.00  2.05           C  
ATOM   6406  CG  LEU A 409      59.081  82.194 -38.263  1.00  2.05           C  
ATOM   6407  CD1 LEU A 409      57.868  81.499 -37.631  1.00  2.05           C  
ATOM   6408  CD2 LEU A 409      59.591  83.354 -37.402  1.00  2.05           C  
ATOM   6409  H   LEU A 409      60.284  81.982 -40.948  1.00  2.05           H  
ATOM   6410  HA  LEU A 409      61.844  82.488 -38.608  1.00  2.05           H  
ATOM   6411 1HB  LEU A 409      59.780  80.379 -39.065  1.00  2.05           H  
ATOM   6412 2HB  LEU A 409      60.447  80.703 -37.574  1.00  2.05           H  
ATOM   6413  HG  LEU A 409      58.768  82.589 -39.228  1.00  2.05           H  
ATOM   6414 1HD1 LEU A 409      57.069  82.214 -37.491  1.00  2.05           H  
ATOM   6415 2HD1 LEU A 409      57.525  80.698 -38.282  1.00  2.05           H  
ATOM   6416 3HD1 LEU A 409      58.149  81.088 -36.665  1.00  2.05           H  
ATOM   6417 1HD2 LEU A 409      58.792  84.072 -37.283  1.00  2.05           H  
ATOM   6418 2HD2 LEU A 409      59.887  83.021 -36.436  1.00  2.05           H  
ATOM   6419 3HD2 LEU A 409      60.436  83.831 -37.893  1.00  2.05           H  
ATOM   6420  N   ALA A 410      62.632  79.815 -40.304  1.00  2.03           N  
ATOM   6421  CA  ALA A 410      63.610  78.758 -40.351  1.00  2.03           C  
ATOM   6422  C   ALA A 410      65.020  79.301 -40.215  1.00  2.03           C  
ATOM   6423  O   ALA A 410      65.871  78.738 -39.500  1.00  2.03           O  
ATOM   6424  CB  ALA A 410      63.484  78.012 -41.644  1.00  2.03           C  
ATOM   6425  H   ALA A 410      62.075  80.011 -41.134  1.00  2.03           H  
ATOM   6426  HA  ALA A 410      63.413  78.108 -39.531  1.00  2.03           H  
ATOM   6427 1HB  ALA A 410      64.186  77.221 -41.658  1.00  2.03           H  
ATOM   6428 2HB  ALA A 410      62.495  77.619 -41.727  1.00  2.03           H  
ATOM   6429 3HB  ALA A 410      63.677  78.686 -42.479  1.00  2.03           H  
ATOM   6430  N   GLU A 411      65.249  80.430 -40.890  1.00  1.94           N  
ATOM   6431  CA  GLU A 411      66.535  81.105 -40.911  1.00  1.94           C  
ATOM   6432  C   GLU A 411      66.843  81.670 -39.543  1.00  1.94           C  
ATOM   6433  O   GLU A 411      67.986  81.654 -39.084  1.00  1.94           O  
ATOM   6434  CB  GLU A 411      66.538  82.227 -41.957  1.00  1.94           C  
ATOM   6435  CG  GLU A 411      66.469  81.743 -43.406  1.00  1.94           C  
ATOM   6436  CD  GLU A 411      66.477  82.874 -44.418  1.00  1.94           C  
ATOM   6437  OE1 GLU A 411      66.396  84.011 -44.019  1.00  1.94           O  
ATOM   6438  OE2 GLU A 411      66.572  82.591 -45.591  1.00  1.94           O  
ATOM   6439  H   GLU A 411      64.484  80.840 -41.414  1.00  1.94           H  
ATOM   6440  HA  GLU A 411      67.307  80.379 -41.167  1.00  1.94           H  
ATOM   6441 1HB  GLU A 411      65.685  82.884 -41.786  1.00  1.94           H  
ATOM   6442 2HB  GLU A 411      67.439  82.828 -41.844  1.00  1.94           H  
ATOM   6443 1HG  GLU A 411      67.315  81.082 -43.602  1.00  1.94           H  
ATOM   6444 2HG  GLU A 411      65.553  81.161 -43.530  1.00  1.94           H  
ATOM   6445  N   HIS A 412      65.794  82.137 -38.872  1.00  1.81           N  
ATOM   6446  CA  HIS A 412      65.951  82.745 -37.566  1.00  1.81           C  
ATOM   6447  C   HIS A 412      66.244  81.736 -36.462  1.00  1.81           C  
ATOM   6448  O   HIS A 412      66.964  82.060 -35.513  1.00  1.81           O  
ATOM   6449  CB  HIS A 412      64.698  83.526 -37.165  1.00  1.81           C  
ATOM   6450  CG  HIS A 412      64.452  84.791 -37.958  1.00  1.81           C  
ATOM   6451  ND1 HIS A 412      65.350  85.839 -37.979  1.00  1.81           N  
ATOM   6452  CD2 HIS A 412      63.401  85.186 -38.721  1.00  1.81           C  
ATOM   6453  CE1 HIS A 412      64.867  86.816 -38.727  1.00  1.81           C  
ATOM   6454  NE2 HIS A 412      63.688  86.446 -39.188  1.00  1.81           N  
ATOM   6455  H   HIS A 412      64.877  82.119 -39.323  1.00  1.81           H  
ATOM   6456  HA  HIS A 412      66.785  83.445 -37.597  1.00  1.81           H  
ATOM   6457 1HB  HIS A 412      63.828  82.879 -37.273  1.00  1.81           H  
ATOM   6458 2HB  HIS A 412      64.773  83.776 -36.116  1.00  1.81           H  
ATOM   6459  HD1 HIS A 412      66.235  85.874 -37.511  1.00  1.81           H  
ATOM   6460  HD2 HIS A 412      62.463  84.716 -38.993  1.00  1.81           H  
ATOM   6461  HE1 HIS A 412      65.434  87.735 -38.869  1.00  1.81           H  
ATOM   6462  N   PHE A 413      65.716  80.511 -36.575  1.00  1.65           N  
ATOM   6463  CA  PHE A 413      65.919  79.567 -35.480  1.00  1.65           C  
ATOM   6464  C   PHE A 413      66.891  78.427 -35.772  1.00  1.65           C  
ATOM   6465  O   PHE A 413      67.225  77.665 -34.864  1.00  1.65           O  
ATOM   6466  CB  PHE A 413      64.582  79.004 -35.030  1.00  1.65           C  
ATOM   6467  CG  PHE A 413      63.691  80.104 -34.716  1.00  1.65           C  
ATOM   6468  CD1 PHE A 413      62.496  80.201 -35.350  1.00  1.65           C  
ATOM   6469  CD2 PHE A 413      64.087  81.130 -33.870  1.00  1.65           C  
ATOM   6470  CE1 PHE A 413      61.705  81.252 -35.141  1.00  1.65           C  
ATOM   6471  CE2 PHE A 413      63.279  82.215 -33.684  1.00  1.65           C  
ATOM   6472  CZ  PHE A 413      62.086  82.256 -34.341  1.00  1.65           C  
ATOM   6473  H   PHE A 413      65.111  80.285 -37.366  1.00  1.65           H  
ATOM   6474  HA  PHE A 413      66.326  80.122 -34.638  1.00  1.65           H  
ATOM   6475 1HB  PHE A 413      64.136  78.416 -35.828  1.00  1.65           H  
ATOM   6476 2HB  PHE A 413      64.699  78.373 -34.153  1.00  1.65           H  
ATOM   6477  HD1 PHE A 413      62.183  79.407 -36.032  1.00  1.65           H  
ATOM   6478  HD2 PHE A 413      65.058  81.077 -33.376  1.00  1.65           H  
ATOM   6479  HE1 PHE A 413      60.760  81.298 -35.613  1.00  1.65           H  
ATOM   6480  HE2 PHE A 413      63.580  83.035 -33.024  1.00  1.65           H  
ATOM   6481  HZ  PHE A 413      61.417  83.073 -34.215  1.00  1.65           H  
ATOM   6482  N   GLY A 414      67.373  78.299 -37.009  1.00  1.49           N  
ATOM   6483  CA  GLY A 414      68.306  77.213 -37.308  1.00  1.49           C  
ATOM   6484  C   GLY A 414      67.596  75.875 -37.469  1.00  1.49           C  
ATOM   6485  O   GLY A 414      68.131  74.824 -37.121  1.00  1.49           O  
ATOM   6486  H   GLY A 414      67.066  78.917 -37.758  1.00  1.49           H  
ATOM   6487 1HA  GLY A 414      68.848  77.451 -38.224  1.00  1.49           H  
ATOM   6488 2HA  GLY A 414      69.043  77.141 -36.512  1.00  1.49           H  
ATOM   6489  N   ILE A 415      66.366  75.929 -37.970  1.00  1.34           N  
ATOM   6490  CA  ILE A 415      65.556  74.728 -38.148  1.00  1.34           C  
ATOM   6491  C   ILE A 415      65.337  74.422 -39.628  1.00  1.34           C  
ATOM   6492  O   ILE A 415      64.620  73.496 -39.985  1.00  1.34           O  
ATOM   6493  CB  ILE A 415      64.211  74.885 -37.406  1.00  1.34           C  
ATOM   6494  CG1 ILE A 415      63.483  76.041 -37.981  1.00  1.34           C  
ATOM   6495  CG2 ILE A 415      64.442  75.064 -35.913  1.00  1.34           C  
ATOM   6496  CD1 ILE A 415      62.067  76.218 -37.520  1.00  1.34           C  
ATOM   6497  H   ILE A 415      66.004  76.839 -38.263  1.00  1.34           H  
ATOM   6498  HA  ILE A 415      66.084  73.884 -37.706  1.00  1.34           H  
ATOM   6499  HB  ILE A 415      63.601  73.993 -37.572  1.00  1.34           H  
ATOM   6500 1HG1 ILE A 415      64.048  76.940 -37.730  1.00  1.34           H  
ATOM   6501 2HG1 ILE A 415      63.475  75.921 -39.061  1.00  1.34           H  
ATOM   6502 1HG2 ILE A 415      63.487  75.169 -35.399  1.00  1.34           H  
ATOM   6503 2HG2 ILE A 415      64.963  74.193 -35.539  1.00  1.34           H  
ATOM   6504 3HG2 ILE A 415      65.046  75.953 -35.735  1.00  1.34           H  
ATOM   6505 1HD1 ILE A 415      61.631  77.095 -37.998  1.00  1.34           H  
ATOM   6506 2HD1 ILE A 415      61.493  75.332 -37.783  1.00  1.34           H  
ATOM   6507 3HD1 ILE A 415      62.056  76.356 -36.440  1.00  1.34           H  
ATOM   6508  N   GLU A 416      66.014  75.165 -40.497  1.00  1.21           N  
ATOM   6509  CA  GLU A 416      65.891  74.997 -41.945  1.00  1.21           C  
ATOM   6510  C   GLU A 416      66.196  73.585 -42.419  1.00  1.21           C  
ATOM   6511  O   GLU A 416      65.546  73.084 -43.334  1.00  1.21           O  
ATOM   6512  CB  GLU A 416      66.827  75.974 -42.662  1.00  1.21           C  
ATOM   6513  CG  GLU A 416      66.712  75.955 -44.179  1.00  1.21           C  
ATOM   6514  CD  GLU A 416      67.601  76.974 -44.864  1.00  1.21           C  
ATOM   6515  OE1 GLU A 416      68.337  77.650 -44.185  1.00  1.21           O  
ATOM   6516  OE2 GLU A 416      67.534  77.078 -46.068  1.00  1.21           O  
ATOM   6517  H   GLU A 416      66.614  75.894 -40.138  1.00  1.21           H  
ATOM   6518  HA  GLU A 416      64.863  75.210 -42.232  1.00  1.21           H  
ATOM   6519 1HB  GLU A 416      66.626  76.991 -42.318  1.00  1.21           H  
ATOM   6520 2HB  GLU A 416      67.858  75.738 -42.405  1.00  1.21           H  
ATOM   6521 1HG  GLU A 416      66.984  74.957 -44.534  1.00  1.21           H  
ATOM   6522 2HG  GLU A 416      65.675  76.138 -44.455  1.00  1.21           H  
ATOM   6523  N   ASN A 417      67.204  72.958 -41.822  1.00  1.12           N  
ATOM   6524  CA  ASN A 417      67.588  71.617 -42.215  1.00  1.12           C  
ATOM   6525  C   ASN A 417      67.070  70.548 -41.260  1.00  1.12           C  
ATOM   6526  O   ASN A 417      67.482  69.394 -41.361  1.00  1.12           O  
ATOM   6527  CB  ASN A 417      69.099  71.511 -42.353  1.00  1.12           C  
ATOM   6528  CG  ASN A 417      69.637  72.291 -43.519  1.00  1.12           C  
ATOM   6529  OD1 ASN A 417      69.034  72.311 -44.598  1.00  1.12           O  
ATOM   6530  ND2 ASN A 417      70.764  72.932 -43.330  1.00  1.12           N  
ATOM   6531  H   ASN A 417      67.707  73.416 -41.076  1.00  1.12           H  
ATOM   6532  HA  ASN A 417      67.144  71.406 -43.188  1.00  1.12           H  
ATOM   6533 1HB  ASN A 417      69.571  71.873 -41.444  1.00  1.12           H  
ATOM   6534 2HB  ASN A 417      69.378  70.467 -42.470  1.00  1.12           H  
ATOM   6535 1HD2 ASN A 417      71.169  73.464 -44.075  1.00  1.12           H  
ATOM   6536 2HD2 ASN A 417      71.222  72.886 -42.441  1.00  1.12           H  
ATOM   6537  N   ILE A 418      66.176  70.890 -40.332  1.00  1.05           N  
ATOM   6538  CA  ILE A 418      65.740  69.847 -39.420  1.00  1.05           C  
ATOM   6539  C   ILE A 418      65.047  68.836 -40.318  1.00  1.05           C  
ATOM   6540  O   ILE A 418      64.330  69.220 -41.240  1.00  1.05           O  
ATOM   6541  CB  ILE A 418      64.797  70.399 -38.339  1.00  1.05           C  
ATOM   6542  CG1 ILE A 418      64.630  69.457 -37.185  1.00  1.05           C  
ATOM   6543  CG2 ILE A 418      63.467  70.608 -38.939  1.00  1.05           C  
ATOM   6544  CD1 ILE A 418      63.939  70.131 -35.996  1.00  1.05           C  
ATOM   6545  H   ILE A 418      65.789  71.830 -40.268  1.00  1.05           H  
ATOM   6546  HA  ILE A 418      66.603  69.381 -38.948  1.00  1.05           H  
ATOM   6547  HB  ILE A 418      65.184  71.348 -37.965  1.00  1.05           H  
ATOM   6548 1HG1 ILE A 418      64.043  68.600 -37.511  1.00  1.05           H  
ATOM   6549 2HG1 ILE A 418      65.603  69.106 -36.874  1.00  1.05           H  
ATOM   6550 1HG2 ILE A 418      62.780  71.021 -38.202  1.00  1.05           H  
ATOM   6551 2HG2 ILE A 418      63.583  71.281 -39.747  1.00  1.05           H  
ATOM   6552 3HG2 ILE A 418      63.077  69.654 -39.306  1.00  1.05           H  
ATOM   6553 1HD1 ILE A 418      63.828  69.426 -35.188  1.00  1.05           H  
ATOM   6554 2HD1 ILE A 418      64.518  70.977 -35.658  1.00  1.05           H  
ATOM   6555 3HD1 ILE A 418      62.957  70.479 -36.306  1.00  1.05           H  
ATOM   6556  N   ARG A 419      65.256  67.555 -40.094  1.00  1.00           N  
ATOM   6557  CA  ARG A 419      64.642  66.579 -40.985  1.00  1.00           C  
ATOM   6558  C   ARG A 419      63.197  66.286 -40.686  1.00  1.00           C  
ATOM   6559  O   ARG A 419      62.747  66.413 -39.547  1.00  1.00           O  
ATOM   6560  CB  ARG A 419      65.436  65.289 -41.022  1.00  1.00           C  
ATOM   6561  CG  ARG A 419      66.780  65.465 -41.620  1.00  1.00           C  
ATOM   6562  CD  ARG A 419      66.643  65.871 -43.058  1.00  1.00           C  
ATOM   6563  NE  ARG A 419      67.912  65.950 -43.740  1.00  1.00           N  
ATOM   6564  CZ  ARG A 419      68.076  66.383 -45.001  1.00  1.00           C  
ATOM   6565  NH1 ARG A 419      67.030  66.776 -45.700  1.00  1.00           N  
ATOM   6566  NH2 ARG A 419      69.284  66.417 -45.541  1.00  1.00           N  
ATOM   6567  H   ARG A 419      65.857  67.264 -39.335  1.00  1.00           H  
ATOM   6568  HA  ARG A 419      64.682  66.992 -41.994  1.00  1.00           H  
ATOM   6569 1HB  ARG A 419      65.576  64.912 -40.007  1.00  1.00           H  
ATOM   6570 2HB  ARG A 419      64.895  64.530 -41.588  1.00  1.00           H  
ATOM   6571 1HG  ARG A 419      67.308  66.254 -41.084  1.00  1.00           H  
ATOM   6572 2HG  ARG A 419      67.349  64.534 -41.557  1.00  1.00           H  
ATOM   6573 1HD  ARG A 419      66.017  65.150 -43.582  1.00  1.00           H  
ATOM   6574 2HD  ARG A 419      66.175  66.856 -43.103  1.00  1.00           H  
ATOM   6575  HE  ARG A 419      68.739  65.658 -43.217  1.00  1.00           H  
ATOM   6576 1HH1 ARG A 419      66.108  66.755 -45.280  1.00  1.00           H  
ATOM   6577 2HH1 ARG A 419      67.148  67.104 -46.648  1.00  1.00           H  
ATOM   6578 1HH2 ARG A 419      70.094  66.113 -45.011  1.00  1.00           H  
ATOM   6579 2HH2 ARG A 419      69.401  66.743 -46.486  1.00  1.00           H  
ATOM   6580  N   HIS A 420      62.485  65.852 -41.725  1.00  0.97           N  
ATOM   6581  CA  HIS A 420      61.099  65.454 -41.582  1.00  0.97           C  
ATOM   6582  C   HIS A 420      61.061  64.096 -40.907  1.00  0.97           C  
ATOM   6583  O   HIS A 420      61.605  63.124 -41.439  1.00  0.97           O  
ATOM   6584  CB  HIS A 420      60.419  65.319 -42.947  1.00  0.97           C  
ATOM   6585  CG  HIS A 420      60.344  66.572 -43.768  1.00  0.97           C  
ATOM   6586  ND1 HIS A 420      61.388  66.995 -44.570  1.00  0.97           N  
ATOM   6587  CD2 HIS A 420      59.348  67.468 -43.948  1.00  0.97           C  
ATOM   6588  CE1 HIS A 420      61.035  68.103 -45.199  1.00  0.97           C  
ATOM   6589  NE2 HIS A 420      59.803  68.407 -44.844  1.00  0.97           N  
ATOM   6590  H   HIS A 420      62.920  65.790 -42.632  1.00  0.97           H  
ATOM   6591  HA  HIS A 420      60.564  66.174 -40.989  1.00  0.97           H  
ATOM   6592 1HB  HIS A 420      60.938  64.562 -43.532  1.00  0.97           H  
ATOM   6593 2HB  HIS A 420      59.398  64.964 -42.794  1.00  0.97           H  
ATOM   6594  HD2 HIS A 420      58.369  67.453 -43.484  1.00  0.97           H  
ATOM   6595  HE1 HIS A 420      61.654  68.666 -45.897  1.00  0.97           H  
ATOM   6596  HE2 HIS A 420      59.272  69.204 -45.170  1.00  0.97           H  
ATOM   6597  N   THR A 421      60.451  64.022 -39.737  1.00  0.95           N  
ATOM   6598  CA  THR A 421      60.418  62.758 -39.011  1.00  0.95           C  
ATOM   6599  C   THR A 421      59.293  62.675 -37.995  1.00  0.95           C  
ATOM   6600  O   THR A 421      58.808  63.679 -37.479  1.00  0.95           O  
ATOM   6601  CB  THR A 421      61.769  62.469 -38.304  1.00  0.95           C  
ATOM   6602  OG1 THR A 421      61.719  61.145 -37.722  1.00  0.95           O  
ATOM   6603  CG2 THR A 421      62.040  63.493 -37.213  1.00  0.95           C  
ATOM   6604  H   THR A 421      60.024  64.871 -39.361  1.00  0.95           H  
ATOM   6605  HA  THR A 421      60.256  61.961 -39.736  1.00  0.95           H  
ATOM   6606  HB  THR A 421      62.574  62.500 -39.036  1.00  0.95           H  
ATOM   6607  HG1 THR A 421      62.629  60.797 -37.549  1.00  0.95           H  
ATOM   6608 1HG2 THR A 421      62.988  63.267 -36.730  1.00  0.95           H  
ATOM   6609 2HG2 THR A 421      62.086  64.486 -37.660  1.00  0.95           H  
ATOM   6610 3HG2 THR A 421      61.237  63.457 -36.476  1.00  0.95           H  
ATOM   6611  N   TYR A 422      58.895  61.456 -37.682  1.00  0.92           N  
ATOM   6612  CA  TYR A 422      57.928  61.221 -36.621  1.00  0.92           C  
ATOM   6613  C   TYR A 422      58.719  60.670 -35.460  1.00  0.92           C  
ATOM   6614  O   TYR A 422      59.169  59.530 -35.490  1.00  0.92           O  
ATOM   6615  CB  TYR A 422      56.850  60.275 -37.102  1.00  0.92           C  
ATOM   6616  CG  TYR A 422      56.032  60.870 -38.245  1.00  0.92           C  
ATOM   6617  CD1 TYR A 422      56.493  60.774 -39.549  1.00  0.92           C  
ATOM   6618  CD2 TYR A 422      54.825  61.501 -37.990  1.00  0.92           C  
ATOM   6619  CE1 TYR A 422      55.760  61.316 -40.586  1.00  0.92           C  
ATOM   6620  CE2 TYR A 422      54.088  62.030 -39.035  1.00  0.92           C  
ATOM   6621  CZ  TYR A 422      54.552  61.948 -40.320  1.00  0.92           C  
ATOM   6622  OH  TYR A 422      53.825  62.502 -41.354  1.00  0.92           O  
ATOM   6623  H   TYR A 422      59.329  60.672 -38.152  1.00  0.92           H  
ATOM   6624  HA  TYR A 422      57.479  62.162 -36.309  1.00  0.92           H  
ATOM   6625 1HB  TYR A 422      57.305  59.350 -37.436  1.00  0.92           H  
ATOM   6626 2HB  TYR A 422      56.173  60.037 -36.280  1.00  0.92           H  
ATOM   6627  HD1 TYR A 422      57.442  60.279 -39.756  1.00  0.92           H  
ATOM   6628  HD2 TYR A 422      54.455  61.579 -36.967  1.00  0.92           H  
ATOM   6629  HE1 TYR A 422      56.131  61.248 -41.609  1.00  0.92           H  
ATOM   6630  HE2 TYR A 422      53.151  62.521 -38.841  1.00  0.92           H  
ATOM   6631  HH  TYR A 422      54.358  62.498 -42.155  1.00  0.92           H  
ATOM   6632  N   PHE A 423      58.957  61.524 -34.487  1.00  0.90           N  
ATOM   6633  CA  PHE A 423      59.866  61.253 -33.398  1.00  0.90           C  
ATOM   6634  C   PHE A 423      59.233  60.695 -32.127  1.00  0.90           C  
ATOM   6635  O   PHE A 423      58.421  61.384 -31.516  1.00  0.90           O  
ATOM   6636  CB  PHE A 423      60.536  62.569 -33.043  1.00  0.90           C  
ATOM   6637  CG  PHE A 423      61.421  62.445 -31.998  1.00  0.90           C  
ATOM   6638  CD1 PHE A 423      62.684  62.078 -32.233  1.00  0.90           C  
ATOM   6639  CD2 PHE A 423      60.984  62.662 -30.725  1.00  0.90           C  
ATOM   6640  CE1 PHE A 423      63.514  61.930 -31.215  1.00  0.90           C  
ATOM   6641  CE2 PHE A 423      61.813  62.515 -29.682  1.00  0.90           C  
ATOM   6642  CZ  PHE A 423      63.069  62.147 -29.910  1.00  0.90           C  
ATOM   6643  H   PHE A 423      58.505  62.436 -34.519  1.00  0.90           H  
ATOM   6644  HA  PHE A 423      60.629  60.580 -33.775  1.00  0.90           H  
ATOM   6645 1HB  PHE A 423      61.078  62.942 -33.909  1.00  0.90           H  
ATOM   6646 2HB  PHE A 423      59.781  63.314 -32.781  1.00  0.90           H  
ATOM   6647  HD1 PHE A 423      63.023  61.897 -33.254  1.00  0.90           H  
ATOM   6648  HD2 PHE A 423      59.947  62.944 -30.563  1.00  0.90           H  
ATOM   6649  HE1 PHE A 423      64.529  61.628 -31.425  1.00  0.90           H  
ATOM   6650  HE2 PHE A 423      61.464  62.675 -28.663  1.00  0.90           H  
ATOM   6651  HZ  PHE A 423      63.726  62.018 -29.068  1.00  0.90           H  
ATOM   6652  N   PRO A 424      59.512  59.451 -31.714  1.00  0.88           N  
ATOM   6653  CA  PRO A 424      58.976  58.886 -30.499  1.00  0.88           C  
ATOM   6654  C   PRO A 424      59.343  59.764 -29.347  1.00  0.88           C  
ATOM   6655  O   PRO A 424      60.522  60.020 -29.132  1.00  0.88           O  
ATOM   6656  CB  PRO A 424      59.693  57.543 -30.409  1.00  0.88           C  
ATOM   6657  CG  PRO A 424      60.027  57.200 -31.824  1.00  0.88           C  
ATOM   6658  CD  PRO A 424      60.364  58.536 -32.478  1.00  0.88           C  
ATOM   6659  HA  PRO A 424      57.887  58.770 -30.559  1.00  0.88           H  
ATOM   6660 1HB  PRO A 424      60.586  57.646 -29.786  1.00  0.88           H  
ATOM   6661 2HB  PRO A 424      59.049  56.820 -29.915  1.00  0.88           H  
ATOM   6662 1HG  PRO A 424      60.843  56.484 -31.860  1.00  0.88           H  
ATOM   6663 2HG  PRO A 424      59.159  56.712 -32.281  1.00  0.88           H  
ATOM   6664 1HD  PRO A 424      61.420  58.794 -32.361  1.00  0.88           H  
ATOM   6665 2HD  PRO A 424      60.058  58.480 -33.522  1.00  0.88           H  
ATOM   6666  N   VAL A 425      58.385  60.105 -28.524  1.00  0.87           N  
ATOM   6667  CA  VAL A 425      58.672  60.907 -27.356  1.00  0.87           C  
ATOM   6668  C   VAL A 425      58.563  59.943 -26.195  1.00  0.87           C  
ATOM   6669  O   VAL A 425      59.422  59.895 -25.309  1.00  0.87           O  
ATOM   6670  CB  VAL A 425      57.689  62.074 -27.196  1.00  0.87           C  
ATOM   6671  CG1 VAL A 425      58.048  62.851 -25.918  1.00  0.87           C  
ATOM   6672  CG2 VAL A 425      57.733  62.982 -28.434  1.00  0.87           C  
ATOM   6673  H   VAL A 425      57.427  59.855 -28.745  1.00  0.87           H  
ATOM   6674  HA  VAL A 425      59.687  61.296 -27.410  1.00  0.87           H  
ATOM   6675  HB  VAL A 425      56.680  61.672 -27.071  1.00  0.87           H  
ATOM   6676 1HG1 VAL A 425      57.344  63.670 -25.769  1.00  0.87           H  
ATOM   6677 2HG1 VAL A 425      58.028  62.194 -25.065  1.00  0.87           H  
ATOM   6678 3HG1 VAL A 425      59.049  63.250 -26.025  1.00  0.87           H  
ATOM   6679 1HG2 VAL A 425      57.028  63.801 -28.312  1.00  0.87           H  
ATOM   6680 2HG2 VAL A 425      58.736  63.383 -28.553  1.00  0.87           H  
ATOM   6681 3HG2 VAL A 425      57.465  62.402 -29.319  1.00  0.87           H  
ATOM   6682  N   PHE A 426      57.483  59.158 -26.199  1.00  0.86           N  
ATOM   6683  CA  PHE A 426      57.306  58.171 -25.143  1.00  0.86           C  
ATOM   6684  C   PHE A 426      56.434  56.963 -25.512  1.00  0.86           C  
ATOM   6685  O   PHE A 426      55.582  57.017 -26.396  1.00  0.86           O  
ATOM   6686  CB  PHE A 426      56.733  58.814 -23.876  1.00  0.86           C  
ATOM   6687  CG  PHE A 426      55.412  59.517 -24.030  1.00  0.86           C  
ATOM   6688  CD1 PHE A 426      54.253  58.824 -23.916  1.00  0.86           C  
ATOM   6689  CD2 PHE A 426      55.339  60.886 -24.203  1.00  0.86           C  
ATOM   6690  CE1 PHE A 426      53.030  59.456 -24.007  1.00  0.86           C  
ATOM   6691  CE2 PHE A 426      54.131  61.536 -24.287  1.00  0.86           C  
ATOM   6692  CZ  PHE A 426      52.969  60.816 -24.191  1.00  0.86           C  
ATOM   6693  H   PHE A 426      56.804  59.240 -26.959  1.00  0.86           H  
ATOM   6694  HA  PHE A 426      58.292  57.782 -24.891  1.00  0.86           H  
ATOM   6695 1HB  PHE A 426      56.620  58.042 -23.107  1.00  0.86           H  
ATOM   6696 2HB  PHE A 426      57.452  59.535 -23.491  1.00  0.86           H  
ATOM   6697  HD1 PHE A 426      54.320  57.759 -23.775  1.00  0.86           H  
ATOM   6698  HD2 PHE A 426      56.240  61.448 -24.262  1.00  0.86           H  
ATOM   6699  HE1 PHE A 426      52.114  58.880 -23.939  1.00  0.86           H  
ATOM   6700  HE2 PHE A 426      54.096  62.614 -24.426  1.00  0.86           H  
ATOM   6701  HZ  PHE A 426      52.005  61.316 -24.261  1.00  0.86           H  
ATOM   6702  N   TRP A 427      56.643  55.876 -24.776  1.00  0.86           N  
ATOM   6703  CA  TRP A 427      55.845  54.650 -24.835  1.00  0.86           C  
ATOM   6704  C   TRP A 427      55.212  54.334 -23.490  1.00  0.86           C  
ATOM   6705  O   TRP A 427      55.900  54.229 -22.478  1.00  0.86           O  
ATOM   6706  CB  TRP A 427      56.678  53.450 -25.344  1.00  0.86           C  
ATOM   6707  CG  TRP A 427      56.061  52.036 -25.066  1.00  0.86           C  
ATOM   6708  CD1 TRP A 427      54.746  51.685 -24.984  1.00  0.86           C  
ATOM   6709  CD2 TRP A 427      56.800  50.804 -24.816  1.00  0.86           C  
ATOM   6710  NE1 TRP A 427      54.619  50.353 -24.679  1.00  0.86           N  
ATOM   6711  CE2 TRP A 427      55.853  49.798 -24.572  1.00  0.86           C  
ATOM   6712  CE3 TRP A 427      58.158  50.482 -24.774  1.00  0.86           C  
ATOM   6713  CZ2 TRP A 427      56.217  48.498 -24.289  1.00  0.86           C  
ATOM   6714  CZ3 TRP A 427      58.522  49.172 -24.492  1.00  0.86           C  
ATOM   6715  CH2 TRP A 427      57.575  48.206 -24.252  1.00  0.86           C  
ATOM   6716  H   TRP A 427      57.400  55.914 -24.100  1.00  0.86           H  
ATOM   6717  HA  TRP A 427      55.041  54.804 -25.540  1.00  0.86           H  
ATOM   6718 1HB  TRP A 427      56.780  53.537 -26.430  1.00  0.86           H  
ATOM   6719 2HB  TRP A 427      57.665  53.487 -24.947  1.00  0.86           H  
ATOM   6720  HD1 TRP A 427      53.913  52.344 -25.127  1.00  0.86           H  
ATOM   6721  HE1 TRP A 427      53.746  49.864 -24.559  1.00  0.86           H  
ATOM   6722  HE3 TRP A 427      58.924  51.241 -24.959  1.00  0.86           H  
ATOM   6723  HZ2 TRP A 427      55.482  47.716 -24.101  1.00  0.86           H  
ATOM   6724  HZ3 TRP A 427      59.587  48.935 -24.461  1.00  0.86           H  
ATOM   6725  HH2 TRP A 427      57.899  47.189 -24.032  1.00  0.86           H  
ATOM   6726  N   ILE A 428      53.887  54.260 -23.467  1.00  0.87           N  
ATOM   6727  CA  ILE A 428      53.200  53.937 -22.236  1.00  0.87           C  
ATOM   6728  C   ILE A 428      52.666  52.525 -22.264  1.00  0.87           C  
ATOM   6729  O   ILE A 428      51.940  52.141 -23.189  1.00  0.87           O  
ATOM   6730  CB  ILE A 428      52.018  54.873 -21.949  1.00  0.87           C  
ATOM   6731  CG1 ILE A 428      52.505  56.250 -21.816  1.00  0.87           C  
ATOM   6732  CG2 ILE A 428      51.289  54.431 -20.667  1.00  0.87           C  
ATOM   6733  CD1 ILE A 428      51.444  57.244 -21.703  1.00  0.87           C  
ATOM   6734  H   ILE A 428      53.366  54.373 -24.335  1.00  0.87           H  
ATOM   6735  HA  ILE A 428      53.904  54.007 -21.406  1.00  0.87           H  
ATOM   6736  HB  ILE A 428      51.323  54.851 -22.786  1.00  0.87           H  
ATOM   6737 1HG1 ILE A 428      53.126  56.328 -20.959  1.00  0.87           H  
ATOM   6738 2HG1 ILE A 428      53.088  56.468 -22.675  1.00  0.87           H  
ATOM   6739 1HG2 ILE A 428      50.452  55.102 -20.474  1.00  0.87           H  
ATOM   6740 2HG2 ILE A 428      50.906  53.416 -20.783  1.00  0.87           H  
ATOM   6741 3HG2 ILE A 428      51.978  54.458 -19.828  1.00  0.87           H  
ATOM   6742 1HD1 ILE A 428      51.909  58.213 -21.616  1.00  0.87           H  
ATOM   6743 2HD1 ILE A 428      50.805  57.214 -22.581  1.00  0.87           H  
ATOM   6744 3HD1 ILE A 428      50.847  57.045 -20.815  1.00  0.87           H  
ATOM   6745  N   GLN A 429      53.041  51.746 -21.262  1.00  0.88           N  
ATOM   6746  CA  GLN A 429      52.523  50.406 -21.095  1.00  0.88           C  
ATOM   6747  C   GLN A 429      51.748  50.327 -19.785  1.00  0.88           C  
ATOM   6748  O   GLN A 429      52.305  50.464 -18.693  1.00  0.88           O  
ATOM   6749  CB  GLN A 429      53.636  49.373 -21.102  1.00  0.88           C  
ATOM   6750  CG  GLN A 429      53.156  47.958 -20.896  1.00  0.88           C  
ATOM   6751  CD  GLN A 429      54.294  46.989 -20.772  1.00  0.88           C  
ATOM   6752  OE1 GLN A 429      55.078  47.056 -19.799  1.00  0.88           O  
ATOM   6753  NE2 GLN A 429      54.413  46.075 -21.737  1.00  0.88           N  
ATOM   6754  H   GLN A 429      53.712  52.095 -20.577  1.00  0.88           H  
ATOM   6755  HA  GLN A 429      51.832  50.185 -21.907  1.00  0.88           H  
ATOM   6756 1HB  GLN A 429      54.156  49.413 -22.051  1.00  0.88           H  
ATOM   6757 2HB  GLN A 429      54.351  49.613 -20.340  1.00  0.88           H  
ATOM   6758 1HG  GLN A 429      52.584  47.939 -19.971  1.00  0.88           H  
ATOM   6759 2HG  GLN A 429      52.525  47.651 -21.722  1.00  0.88           H  
ATOM   6760 1HE2 GLN A 429      55.153  45.401 -21.701  1.00  0.88           H  
ATOM   6761 2HE2 GLN A 429      53.765  46.057 -22.500  1.00  0.88           H  
ATOM   6762  N   GLU A 430      50.451  50.140 -19.914  1.00  0.90           N  
ATOM   6763  CA  GLU A 430      49.523  50.056 -18.806  1.00  0.90           C  
ATOM   6764  C   GLU A 430      49.109  48.633 -18.550  1.00  0.90           C  
ATOM   6765  O   GLU A 430      48.520  47.992 -19.420  1.00  0.90           O  
ATOM   6766  CB  GLU A 430      48.302  50.887 -19.140  1.00  0.90           C  
ATOM   6767  CG  GLU A 430      47.155  50.829 -18.182  1.00  0.90           C  
ATOM   6768  CD  GLU A 430      46.054  51.742 -18.657  1.00  0.90           C  
ATOM   6769  OE1 GLU A 430      46.308  52.491 -19.583  1.00  0.90           O  
ATOM   6770  OE2 GLU A 430      44.965  51.676 -18.135  1.00  0.90           O  
ATOM   6771  H   GLU A 430      50.067  50.052 -20.849  1.00  0.90           H  
ATOM   6772  HA  GLU A 430      50.003  50.449 -17.909  1.00  0.90           H  
ATOM   6773 1HB  GLU A 430      48.602  51.926 -19.232  1.00  0.90           H  
ATOM   6774 2HB  GLU A 430      47.944  50.586 -20.105  1.00  0.90           H  
ATOM   6775 1HG  GLU A 430      46.778  49.807 -18.145  1.00  0.90           H  
ATOM   6776 2HG  GLU A 430      47.488  51.091 -17.187  1.00  0.90           H  
ATOM   6777  N   CYS A 431      49.401  48.121 -17.370  1.00  0.93           N  
ATOM   6778  CA  CYS A 431      49.020  46.756 -17.077  1.00  0.93           C  
ATOM   6779  C   CYS A 431      48.202  46.640 -15.806  1.00  0.93           C  
ATOM   6780  O   CYS A 431      48.459  47.314 -14.805  1.00  0.93           O  
ATOM   6781  CB  CYS A 431      50.242  45.858 -16.996  1.00  0.93           C  
ATOM   6782  SG  CYS A 431      51.157  45.758 -18.555  1.00  0.93           S  
ATOM   6783  H   CYS A 431      49.906  48.683 -16.687  1.00  0.93           H  
ATOM   6784  HA  CYS A 431      48.415  46.396 -17.897  1.00  0.93           H  
ATOM   6785 1HB  CYS A 431      50.917  46.230 -16.224  1.00  0.93           H  
ATOM   6786 2HB  CYS A 431      49.932  44.851 -16.715  1.00  0.93           H  
ATOM   6787  HG  CYS A 431      50.129  45.307 -19.278  1.00  0.93           H  
ATOM   6788  N   ALA A 432      47.241  45.738 -15.819  1.00  0.98           N  
ATOM   6789  CA  ALA A 432      46.449  45.490 -14.627  1.00  0.98           C  
ATOM   6790  C   ALA A 432      46.046  44.043 -14.547  1.00  0.98           C  
ATOM   6791  O   ALA A 432      45.681  43.432 -15.551  1.00  0.98           O  
ATOM   6792  CB  ALA A 432      45.213  46.356 -14.644  1.00  0.98           C  
ATOM   6793  H   ALA A 432      47.054  45.236 -16.688  1.00  0.98           H  
ATOM   6794  HA  ALA A 432      47.053  45.729 -13.752  1.00  0.98           H  
ATOM   6795 1HB  ALA A 432      44.631  46.185 -13.745  1.00  0.98           H  
ATOM   6796 2HB  ALA A 432      45.524  47.390 -14.692  1.00  0.98           H  
ATOM   6797 3HB  ALA A 432      44.616  46.112 -15.518  1.00  0.98           H  
ATOM   6798  N   THR A 433      46.079  43.489 -13.347  1.00  1.04           N  
ATOM   6799  CA  THR A 433      45.655  42.112 -13.202  1.00  1.04           C  
ATOM   6800  C   THR A 433      44.788  41.964 -11.961  1.00  1.04           C  
ATOM   6801  O   THR A 433      45.120  42.477 -10.893  1.00  1.04           O  
ATOM   6802  CB  THR A 433      46.874  41.176 -13.128  1.00  1.04           C  
ATOM   6803  OG1 THR A 433      47.725  41.394 -14.272  1.00  1.04           O  
ATOM   6804  CG2 THR A 433      46.405  39.712 -13.165  1.00  1.04           C  
ATOM   6805  H   THR A 433      46.392  44.019 -12.544  1.00  1.04           H  
ATOM   6806  HA  THR A 433      45.053  41.828 -14.060  1.00  1.04           H  
ATOM   6807  HB  THR A 433      47.434  41.362 -12.213  1.00  1.04           H  
ATOM   6808  HG1 THR A 433      47.259  41.170 -15.108  1.00  1.04           H  
ATOM   6809 1HG2 THR A 433      47.266  39.053 -13.128  1.00  1.04           H  
ATOM   6810 2HG2 THR A 433      45.765  39.505 -12.320  1.00  1.04           H  
ATOM   6811 3HG2 THR A 433      45.851  39.535 -14.087  1.00  1.04           H  
ATOM   6812  N   ILE A 434      43.684  41.253 -12.088  1.00  1.10           N  
ATOM   6813  CA  ILE A 434      42.823  40.998 -10.951  1.00  1.10           C  
ATOM   6814  C   ILE A 434      43.652  40.291  -9.896  1.00  1.10           C  
ATOM   6815  O   ILE A 434      44.444  39.415 -10.223  1.00  1.10           O  
ATOM   6816  CB  ILE A 434      41.653  40.098 -11.382  1.00  1.10           C  
ATOM   6817  CG1 ILE A 434      40.570  40.014 -10.305  1.00  1.10           C  
ATOM   6818  CG2 ILE A 434      42.202  38.711 -11.684  1.00  1.10           C  
ATOM   6819  CD1 ILE A 434      39.261  39.374 -10.796  1.00  1.10           C  
ATOM   6820  H   ILE A 434      43.444  40.865 -12.996  1.00  1.10           H  
ATOM   6821  HA  ILE A 434      42.452  41.941 -10.549  1.00  1.10           H  
ATOM   6822  HB  ILE A 434      41.193  40.505 -12.273  1.00  1.10           H  
ATOM   6823 1HG1 ILE A 434      40.953  39.423  -9.478  1.00  1.10           H  
ATOM   6824 2HG1 ILE A 434      40.351  41.017  -9.942  1.00  1.10           H  
ATOM   6825 1HG2 ILE A 434      41.402  38.060 -12.005  1.00  1.10           H  
ATOM   6826 2HG2 ILE A 434      42.947  38.786 -12.472  1.00  1.10           H  
ATOM   6827 3HG2 ILE A 434      42.669  38.296 -10.784  1.00  1.10           H  
ATOM   6828 1HD1 ILE A 434      38.540  39.341  -9.976  1.00  1.10           H  
ATOM   6829 2HD1 ILE A 434      38.849  39.962 -11.617  1.00  1.10           H  
ATOM   6830 3HD1 ILE A 434      39.461  38.363 -11.139  1.00  1.10           H  
ATOM   6831  N   LEU A 435      43.500  40.651  -8.638  1.00  1.16           N  
ATOM   6832  CA  LEU A 435      44.296  39.960  -7.644  1.00  1.16           C  
ATOM   6833  C   LEU A 435      43.627  38.620  -7.370  1.00  1.16           C  
ATOM   6834  O   LEU A 435      42.406  38.547  -7.490  1.00  1.16           O  
ATOM   6835  CB  LEU A 435      44.404  40.801  -6.373  1.00  1.16           C  
ATOM   6836  CG  LEU A 435      45.070  42.135  -6.590  1.00  1.16           C  
ATOM   6837  CD1 LEU A 435      45.095  42.911  -5.292  1.00  1.16           C  
ATOM   6838  CD2 LEU A 435      46.465  41.909  -7.151  1.00  1.16           C  
ATOM   6839  H   LEU A 435      42.856  41.389  -8.383  1.00  1.16           H  
ATOM   6840  HA  LEU A 435      45.289  39.827  -8.054  1.00  1.16           H  
ATOM   6841 1HB  LEU A 435      43.399  40.991  -5.990  1.00  1.16           H  
ATOM   6842 2HB  LEU A 435      44.968  40.261  -5.619  1.00  1.16           H  
ATOM   6843  HG  LEU A 435      44.490  42.704  -7.304  1.00  1.16           H  
ATOM   6844 1HD1 LEU A 435      45.562  43.881  -5.460  1.00  1.16           H  
ATOM   6845 2HD1 LEU A 435      44.074  43.056  -4.935  1.00  1.16           H  
ATOM   6846 3HD1 LEU A 435      45.666  42.358  -4.548  1.00  1.16           H  
ATOM   6847 1HD2 LEU A 435      46.944  42.872  -7.328  1.00  1.16           H  
ATOM   6848 2HD2 LEU A 435      47.056  41.332  -6.442  1.00  1.16           H  
ATOM   6849 3HD2 LEU A 435      46.390  41.362  -8.095  1.00  1.16           H  
ATOM   6850  N   PRO A 436      44.366  37.564  -6.975  1.00  1.21           N  
ATOM   6851  CA  PRO A 436      43.847  36.256  -6.590  1.00  1.21           C  
ATOM   6852  C   PRO A 436      42.703  36.346  -5.585  1.00  1.21           C  
ATOM   6853  O   PRO A 436      41.787  35.524  -5.604  1.00  1.21           O  
ATOM   6854  CB  PRO A 436      45.080  35.600  -5.962  1.00  1.21           C  
ATOM   6855  CG  PRO A 436      46.238  36.208  -6.716  1.00  1.21           C  
ATOM   6856  CD  PRO A 436      45.843  37.650  -6.953  1.00  1.21           C  
ATOM   6857  HA  PRO A 436      43.539  35.718  -7.495  1.00  1.21           H  
ATOM   6858 1HB  PRO A 436      45.110  35.798  -4.882  1.00  1.21           H  
ATOM   6859 2HB  PRO A 436      45.022  34.509  -6.090  1.00  1.21           H  
ATOM   6860 1HG  PRO A 436      47.170  36.103  -6.142  1.00  1.21           H  
ATOM   6861 2HG  PRO A 436      46.387  35.664  -7.670  1.00  1.21           H  
ATOM   6862 1HD  PRO A 436      46.206  38.305  -6.154  1.00  1.21           H  
ATOM   6863 2HD  PRO A 436      46.231  37.921  -7.948  1.00  1.21           H  
ATOM   6864  N   GLY A 437      42.745  37.340  -4.697  1.00  1.24           N  
ATOM   6865  CA  GLY A 437      41.670  37.517  -3.730  1.00  1.24           C  
ATOM   6866  C   GLY A 437      40.372  37.808  -4.474  1.00  1.24           C  
ATOM   6867  O   GLY A 437      39.361  37.120  -4.300  1.00  1.24           O  
ATOM   6868  H   GLY A 437      43.521  37.984  -4.691  1.00  1.24           H  
ATOM   6869 1HA  GLY A 437      41.563  36.615  -3.126  1.00  1.24           H  
ATOM   6870 2HA  GLY A 437      41.910  38.340  -3.058  1.00  1.24           H  
ATOM   6871  N   ASP A 438      40.412  38.845  -5.312  1.00  1.26           N  
ATOM   6872  CA  ASP A 438      39.254  39.243  -6.095  1.00  1.26           C  
ATOM   6873  C   ASP A 438      38.846  38.163  -7.081  1.00  1.26           C  
ATOM   6874  O   ASP A 438      37.653  37.943  -7.301  1.00  1.26           O  
ATOM   6875  CB  ASP A 438      39.510  40.572  -6.805  1.00  1.26           C  
ATOM   6876  CG  ASP A 438      39.506  41.811  -5.839  1.00  1.26           C  
ATOM   6877  OD1 ASP A 438      39.066  41.690  -4.688  1.00  1.26           O  
ATOM   6878  OD2 ASP A 438      39.930  42.858  -6.267  1.00  1.26           O  
ATOM   6879  H   ASP A 438      41.280  39.349  -5.423  1.00  1.26           H  
ATOM   6880  HA  ASP A 438      38.426  39.389  -5.427  1.00  1.26           H  
ATOM   6881 1HB  ASP A 438      40.482  40.522  -7.297  1.00  1.26           H  
ATOM   6882 2HB  ASP A 438      38.760  40.722  -7.582  1.00  1.26           H  
ATOM   6883  N   ALA A 439      39.821  37.471  -7.669  1.00  1.28           N  
ATOM   6884  CA  ALA A 439      39.485  36.415  -8.601  1.00  1.28           C  
ATOM   6885  C   ALA A 439      38.709  35.326  -7.888  1.00  1.28           C  
ATOM   6886  O   ALA A 439      37.695  34.846  -8.395  1.00  1.28           O  
ATOM   6887  CB  ALA A 439      40.736  35.843  -9.218  1.00  1.28           C  
ATOM   6888  H   ALA A 439      40.796  37.693  -7.478  1.00  1.28           H  
ATOM   6889  HA  ALA A 439      38.852  36.829  -9.381  1.00  1.28           H  
ATOM   6890 1HB  ALA A 439      40.478  35.056  -9.921  1.00  1.28           H  
ATOM   6891 2HB  ALA A 439      41.285  36.623  -9.734  1.00  1.28           H  
ATOM   6892 3HB  ALA A 439      41.360  35.429  -8.435  1.00  1.28           H  
ATOM   6893  N   ALA A 440      39.143  34.963  -6.678  1.00  1.31           N  
ATOM   6894  CA  ALA A 440      38.438  33.942  -5.931  1.00  1.31           C  
ATOM   6895  C   ALA A 440      37.025  34.389  -5.619  1.00  1.31           C  
ATOM   6896  O   ALA A 440      36.086  33.611  -5.775  1.00  1.31           O  
ATOM   6897  CB  ALA A 440      39.175  33.625  -4.647  1.00  1.31           C  
ATOM   6898  H   ALA A 440      39.988  35.370  -6.278  1.00  1.31           H  
ATOM   6899  HA  ALA A 440      38.387  33.045  -6.546  1.00  1.31           H  
ATOM   6900 1HB  ALA A 440      38.648  32.845  -4.106  1.00  1.31           H  
ATOM   6901 2HB  ALA A 440      40.185  33.291  -4.885  1.00  1.31           H  
ATOM   6902 3HB  ALA A 440      39.229  34.524  -4.033  1.00  1.31           H  
ATOM   6903  N   LYS A 441      36.855  35.661  -5.241  1.00  1.35           N  
ATOM   6904  CA  LYS A 441      35.524  36.173  -4.939  1.00  1.35           C  
ATOM   6905  C   LYS A 441      34.632  36.175  -6.178  1.00  1.35           C  
ATOM   6906  O   LYS A 441      33.442  35.860  -6.092  1.00  1.35           O  
ATOM   6907  CB  LYS A 441      35.614  37.577  -4.338  1.00  1.35           C  
ATOM   6908  CG  LYS A 441      36.176  37.622  -2.904  1.00  1.35           C  
ATOM   6909  CD  LYS A 441      36.116  39.041  -2.321  1.00  1.35           C  
ATOM   6910  CE  LYS A 441      37.100  39.904  -3.069  1.00  1.35           C  
ATOM   6911  NZ  LYS A 441      37.285  41.258  -2.530  1.00  1.35           N  
ATOM   6912  H   LYS A 441      37.672  36.265  -5.123  1.00  1.35           H  
ATOM   6913  HA  LYS A 441      35.065  35.516  -4.201  1.00  1.35           H  
ATOM   6914 1HB  LYS A 441      36.261  38.189  -4.965  1.00  1.35           H  
ATOM   6915 2HB  LYS A 441      34.628  38.037  -4.335  1.00  1.35           H  
ATOM   6916 1HG  LYS A 441      35.606  36.946  -2.267  1.00  1.35           H  
ATOM   6917 2HG  LYS A 441      37.213  37.291  -2.919  1.00  1.35           H  
ATOM   6918 1HD  LYS A 441      35.112  39.451  -2.432  1.00  1.35           H  
ATOM   6919 2HD  LYS A 441      36.379  39.023  -1.265  1.00  1.35           H  
ATOM   6920 1HE  LYS A 441      38.064  39.400  -3.070  1.00  1.35           H  
ATOM   6921 2HE  LYS A 441      36.745  39.997  -4.091  1.00  1.35           H  
ATOM   6922 1HZ  LYS A 441      37.980  41.697  -3.170  1.00  1.35           H  
ATOM   6923 2HZ  LYS A 441      36.421  41.770  -2.548  1.00  1.35           H  
ATOM   6924 3HZ  LYS A 441      37.643  41.221  -1.593  1.00  1.35           H  
ATOM   6925  N   LEU A 442      35.204  36.500  -7.340  1.00  1.41           N  
ATOM   6926  CA  LEU A 442      34.440  36.531  -8.582  1.00  1.41           C  
ATOM   6927  C   LEU A 442      33.989  35.105  -8.912  1.00  1.41           C  
ATOM   6928  O   LEU A 442      32.817  34.849  -9.210  1.00  1.41           O  
ATOM   6929  CB  LEU A 442      35.314  37.119  -9.710  1.00  1.41           C  
ATOM   6930  CG  LEU A 442      34.670  37.288 -11.114  1.00  1.41           C  
ATOM   6931  CD1 LEU A 442      33.466  38.262 -11.018  1.00  1.41           C  
ATOM   6932  CD2 LEU A 442      35.739  37.822 -12.093  1.00  1.41           C  
ATOM   6933  H   LEU A 442      36.188  36.769  -7.357  1.00  1.41           H  
ATOM   6934  HA  LEU A 442      33.562  37.159  -8.442  1.00  1.41           H  
ATOM   6935 1HB  LEU A 442      35.679  38.093  -9.387  1.00  1.41           H  
ATOM   6936 2HB  LEU A 442      36.181  36.469  -9.834  1.00  1.41           H  
ATOM   6937  HG  LEU A 442      34.304  36.321 -11.476  1.00  1.41           H  
ATOM   6938 1HD1 LEU A 442      33.019  38.384 -11.999  1.00  1.41           H  
ATOM   6939 2HD1 LEU A 442      32.725  37.859 -10.327  1.00  1.41           H  
ATOM   6940 3HD1 LEU A 442      33.811  39.231 -10.658  1.00  1.41           H  
ATOM   6941 1HD2 LEU A 442      35.294  37.938 -13.085  1.00  1.41           H  
ATOM   6942 2HD2 LEU A 442      36.109  38.785 -11.746  1.00  1.41           H  
ATOM   6943 3HD2 LEU A 442      36.566  37.115 -12.149  1.00  1.41           H  
ATOM   6944  N   HIS A 443      34.918  34.157  -8.804  1.00  1.50           N  
ATOM   6945  CA  HIS A 443      34.638  32.758  -9.090  1.00  1.50           C  
ATOM   6946  C   HIS A 443      33.551  32.228  -8.156  1.00  1.50           C  
ATOM   6947  O   HIS A 443      32.544  31.660  -8.603  1.00  1.50           O  
ATOM   6948  CB  HIS A 443      35.902  31.909  -8.916  1.00  1.50           C  
ATOM   6949  CG  HIS A 443      35.721  30.473  -9.288  1.00  1.50           C  
ATOM   6950  ND1 HIS A 443      35.697  30.047 -10.600  1.00  1.50           N  
ATOM   6951  CD2 HIS A 443      35.545  29.367  -8.529  1.00  1.50           C  
ATOM   6952  CE1 HIS A 443      35.528  28.739 -10.633  1.00  1.50           C  
ATOM   6953  NE2 HIS A 443      35.430  28.298  -9.390  1.00  1.50           N  
ATOM   6954  H   HIS A 443      35.868  34.420  -8.538  1.00  1.50           H  
ATOM   6955  HA  HIS A 443      34.289  32.655 -10.117  1.00  1.50           H  
ATOM   6956 1HB  HIS A 443      36.702  32.319  -9.520  1.00  1.50           H  
ATOM   6957 2HB  HIS A 443      36.228  31.957  -7.878  1.00  1.50           H  
ATOM   6958  HD1 HIS A 443      35.794  30.623 -11.413  1.00  1.50           H  
ATOM   6959  HD2 HIS A 443      35.487  29.214  -7.450  1.00  1.50           H  
ATOM   6960  HE1 HIS A 443      35.485  28.215 -11.586  1.00  1.50           H  
ATOM   6961  N   LYS A 444      33.739  32.443  -6.850  1.00  1.63           N  
ATOM   6962  CA  LYS A 444      32.793  31.997  -5.840  1.00  1.63           C  
ATOM   6963  C   LYS A 444      31.422  32.655  -5.990  1.00  1.63           C  
ATOM   6964  O   LYS A 444      30.402  32.040  -5.696  1.00  1.63           O  
ATOM   6965  CB  LYS A 444      33.353  32.249  -4.442  1.00  1.63           C  
ATOM   6966  CG  LYS A 444      34.513  31.327  -4.067  1.00  1.63           C  
ATOM   6967  CD  LYS A 444      35.057  31.644  -2.689  1.00  1.63           C  
ATOM   6968  CE  LYS A 444      36.225  30.735  -2.338  1.00  1.63           C  
ATOM   6969  NZ  LYS A 444      36.784  31.042  -0.992  1.00  1.63           N  
ATOM   6970  H   LYS A 444      34.580  32.928  -6.541  1.00  1.63           H  
ATOM   6971  HA  LYS A 444      32.669  30.927  -5.956  1.00  1.63           H  
ATOM   6972 1HB  LYS A 444      33.715  33.279  -4.384  1.00  1.63           H  
ATOM   6973 2HB  LYS A 444      32.564  32.132  -3.703  1.00  1.63           H  
ATOM   6974 1HG  LYS A 444      34.169  30.294  -4.082  1.00  1.63           H  
ATOM   6975 2HG  LYS A 444      35.311  31.431  -4.799  1.00  1.63           H  
ATOM   6976 1HD  LYS A 444      35.396  32.684  -2.671  1.00  1.63           H  
ATOM   6977 2HD  LYS A 444      34.270  31.520  -1.948  1.00  1.63           H  
ATOM   6978 1HE  LYS A 444      35.888  29.700  -2.356  1.00  1.63           H  
ATOM   6979 2HE  LYS A 444      37.010  30.865  -3.085  1.00  1.63           H  
ATOM   6980 1HZ  LYS A 444      37.556  30.420  -0.799  1.00  1.63           H  
ATOM   6981 2HZ  LYS A 444      37.109  31.998  -0.972  1.00  1.63           H  
ATOM   6982 3HZ  LYS A 444      36.067  30.915  -0.293  1.00  1.63           H  
ATOM   6983  N   SER A 445      31.388  33.912  -6.429  1.00  1.80           N  
ATOM   6984  CA  SER A 445      30.132  34.620  -6.620  1.00  1.80           C  
ATOM   6985  C   SER A 445      29.340  34.128  -7.831  1.00  1.80           C  
ATOM   6986  O   SER A 445      28.113  34.057  -7.781  1.00  1.80           O  
ATOM   6987  CB  SER A 445      30.393  36.098  -6.814  1.00  1.80           C  
ATOM   6988  OG  SER A 445      30.938  36.677  -5.662  1.00  1.80           O  
ATOM   6989  H   SER A 445      32.255  34.414  -6.614  1.00  1.80           H  
ATOM   6990  HA  SER A 445      29.522  34.475  -5.730  1.00  1.80           H  
ATOM   6991 1HB  SER A 445      31.083  36.234  -7.648  1.00  1.80           H  
ATOM   6992 2HB  SER A 445      29.464  36.597  -7.074  1.00  1.80           H  
ATOM   6993  HG  SER A 445      31.844  36.301  -5.593  1.00  1.80           H  
ATOM   6994  N   VAL A 446      30.042  33.812  -8.921  1.00  2.00           N  
ATOM   6995  CA  VAL A 446      29.393  33.460 -10.180  1.00  2.00           C  
ATOM   6996  C   VAL A 446      29.390  31.962 -10.509  1.00  2.00           C  
ATOM   6997  O   VAL A 446      28.365  31.401 -10.879  1.00  2.00           O  
ATOM   6998  CB  VAL A 446      30.102  34.232 -11.310  1.00  2.00           C  
ATOM   6999  CG1 VAL A 446      29.521  33.883 -12.671  1.00  2.00           C  
ATOM   7000  CG2 VAL A 446      29.993  35.715 -11.019  1.00  2.00           C  
ATOM   7001  H   VAL A 446      31.059  33.896  -8.895  1.00  2.00           H  
ATOM   7002  HA  VAL A 446      28.357  33.798 -10.128  1.00  2.00           H  
ATOM   7003  HB  VAL A 446      31.157  33.942 -11.324  1.00  2.00           H  
ATOM   7004 1HG1 VAL A 446      30.062  34.430 -13.438  1.00  2.00           H  
ATOM   7005 2HG1 VAL A 446      29.620  32.822 -12.850  1.00  2.00           H  
ATOM   7006 3HG1 VAL A 446      28.474  34.164 -12.701  1.00  2.00           H  
ATOM   7007 1HG2 VAL A 446      30.509  36.272 -11.777  1.00  2.00           H  
ATOM   7008 2HG2 VAL A 446      28.941  36.002 -10.998  1.00  2.00           H  
ATOM   7009 3HG2 VAL A 446      30.449  35.925 -10.054  1.00  2.00           H  
ATOM   7010  N   ILE A 447      30.529  31.298 -10.412  1.00  2.23           N  
ATOM   7011  CA  ILE A 447      30.590  29.904 -10.824  1.00  2.23           C  
ATOM   7012  C   ILE A 447      30.226  28.933  -9.728  1.00  2.23           C  
ATOM   7013  O   ILE A 447      29.514  27.957  -9.965  1.00  2.23           O  
ATOM   7014  CB  ILE A 447      31.968  29.542 -11.355  1.00  2.23           C  
ATOM   7015  CG1 ILE A 447      32.292  30.449 -12.535  1.00  2.23           C  
ATOM   7016  CG2 ILE A 447      31.997  28.057 -11.736  1.00  2.23           C  
ATOM   7017  CD1 ILE A 447      31.267  30.373 -13.654  1.00  2.23           C  
ATOM   7018  H   ILE A 447      31.362  31.739 -10.040  1.00  2.23           H  
ATOM   7019  HA  ILE A 447      29.879  29.763 -11.636  1.00  2.23           H  
ATOM   7020  HB  ILE A 447      32.711  29.733 -10.582  1.00  2.23           H  
ATOM   7021 1HG1 ILE A 447      32.341  31.479 -12.176  1.00  2.23           H  
ATOM   7022 2HG1 ILE A 447      33.268  30.177 -12.937  1.00  2.23           H  
ATOM   7023 1HG2 ILE A 447      32.983  27.796 -12.106  1.00  2.23           H  
ATOM   7024 2HG2 ILE A 447      31.770  27.462 -10.853  1.00  2.23           H  
ATOM   7025 3HG2 ILE A 447      31.254  27.861 -12.508  1.00  2.23           H  
ATOM   7026 1HD1 ILE A 447      31.562  31.051 -14.450  1.00  2.23           H  
ATOM   7027 2HD1 ILE A 447      31.220  29.354 -14.040  1.00  2.23           H  
ATOM   7028 3HD1 ILE A 447      30.288  30.657 -13.279  1.00  2.23           H  
ATOM   7029  N   LEU A 448      30.705  29.163  -8.525  1.00  2.46           N  
ATOM   7030  CA  LEU A 448      30.391  28.193  -7.496  1.00  2.46           C  
ATOM   7031  C   LEU A 448      28.876  27.864  -7.374  1.00  2.46           C  
ATOM   7032  O   LEU A 448      28.557  26.677  -7.328  1.00  2.46           O  
ATOM   7033  CB  LEU A 448      31.024  28.589  -6.172  1.00  2.46           C  
ATOM   7034  CG  LEU A 448      30.719  27.712  -5.031  1.00  2.46           C  
ATOM   7035  CD1 LEU A 448      31.251  26.310  -5.307  1.00  2.46           C  
ATOM   7036  CD2 LEU A 448      31.337  28.316  -3.780  1.00  2.46           C  
ATOM   7037  H   LEU A 448      31.286  29.987  -8.354  1.00  2.46           H  
ATOM   7038  HA  LEU A 448      30.888  27.267  -7.779  1.00  2.46           H  
ATOM   7039 1HB  LEU A 448      32.104  28.572  -6.302  1.00  2.46           H  
ATOM   7040 2HB  LEU A 448      30.752  29.576  -5.901  1.00  2.46           H  
ATOM   7041  HG  LEU A 448      29.659  27.652  -4.915  1.00  2.46           H  
ATOM   7042 1HD1 LEU A 448      31.012  25.661  -4.465  1.00  2.46           H  
ATOM   7043 2HD1 LEU A 448      30.786  25.917  -6.210  1.00  2.46           H  
ATOM   7044 3HD1 LEU A 448      32.331  26.349  -5.442  1.00  2.46           H  
ATOM   7045 1HD2 LEU A 448      31.109  27.687  -2.920  1.00  2.46           H  
ATOM   7046 2HD2 LEU A 448      32.417  28.384  -3.906  1.00  2.46           H  
ATOM   7047 3HD2 LEU A 448      30.926  29.316  -3.622  1.00  2.46           H  
ATOM   7048  N   PRO A 449      27.913  28.829  -7.318  1.00  2.65           N  
ATOM   7049  CA  PRO A 449      26.474  28.573  -7.296  1.00  2.65           C  
ATOM   7050  C   PRO A 449      26.029  27.645  -8.413  1.00  2.65           C  
ATOM   7051  O   PRO A 449      25.082  26.871  -8.255  1.00  2.65           O  
ATOM   7052  CB  PRO A 449      25.891  29.970  -7.479  1.00  2.65           C  
ATOM   7053  CG  PRO A 449      26.910  30.867  -6.861  1.00  2.65           C  
ATOM   7054  CD  PRO A 449      28.233  30.251  -7.229  1.00  2.65           C  
ATOM   7055  HA  PRO A 449      26.194  28.161  -6.317  1.00  2.65           H  
ATOM   7056 1HB  PRO A 449      25.745  30.181  -8.551  1.00  2.65           H  
ATOM   7057 2HB  PRO A 449      24.902  30.035  -6.999  1.00  2.65           H  
ATOM   7058 1HG  PRO A 449      26.807  31.890  -7.263  1.00  2.65           H  
ATOM   7059 2HG  PRO A 449      26.763  30.935  -5.776  1.00  2.65           H  
ATOM   7060 1HD  PRO A 449      28.560  30.667  -8.174  1.00  2.65           H  
ATOM   7061 2HD  PRO A 449      28.896  30.438  -6.439  1.00  2.65           H  
ATOM   7062  N   TYR A 450      26.685  27.731  -9.573  1.00  2.80           N  
ATOM   7063  CA  TYR A 450      26.360  26.850 -10.668  1.00  2.80           C  
ATOM   7064  C   TYR A 450      26.639  25.436 -10.263  1.00  2.80           C  
ATOM   7065  O   TYR A 450      25.778  24.568 -10.390  1.00  2.80           O  
ATOM   7066  CB  TYR A 450      27.094  27.239 -11.953  1.00  2.80           C  
ATOM   7067  CG  TYR A 450      27.122  26.150 -12.984  1.00  2.80           C  
ATOM   7068  CD1 TYR A 450      26.011  25.791 -13.679  1.00  2.80           C  
ATOM   7069  CD2 TYR A 450      28.334  25.523 -13.241  1.00  2.80           C  
ATOM   7070  CE1 TYR A 450      26.077  24.801 -14.640  1.00  2.80           C  
ATOM   7071  CE2 TYR A 450      28.415  24.533 -14.191  1.00  2.80           C  
ATOM   7072  CZ  TYR A 450      27.289  24.170 -14.893  1.00  2.80           C  
ATOM   7073  OH  TYR A 450      27.359  23.179 -15.846  1.00  2.80           O  
ATOM   7074  H   TYR A 450      27.481  28.351  -9.689  1.00  2.80           H  
ATOM   7075  HA  TYR A 450      25.291  26.923 -10.864  1.00  2.80           H  
ATOM   7076 1HB  TYR A 450      26.602  28.109 -12.396  1.00  2.80           H  
ATOM   7077 2HB  TYR A 450      28.102  27.521 -11.751  1.00  2.80           H  
ATOM   7078  HD1 TYR A 450      25.069  26.276 -13.466  1.00  2.80           H  
ATOM   7079  HD2 TYR A 450      29.224  25.820 -12.686  1.00  2.80           H  
ATOM   7080  HE1 TYR A 450      25.178  24.511 -15.187  1.00  2.80           H  
ATOM   7081  HE2 TYR A 450      29.367  24.041 -14.389  1.00  2.80           H  
ATOM   7082  HH  TYR A 450      26.483  23.030 -16.213  1.00  2.80           H  
ATOM   7083  N   ARG A 451      27.847  25.219  -9.756  1.00  2.87           N  
ATOM   7084  CA  ARG A 451      28.286  23.891  -9.371  1.00  2.87           C  
ATOM   7085  C   ARG A 451      27.461  23.334  -8.209  1.00  2.87           C  
ATOM   7086  O   ARG A 451      27.069  22.154  -8.204  1.00  2.87           O  
ATOM   7087  CB  ARG A 451      29.755  23.961  -8.990  1.00  2.87           C  
ATOM   7088  CG  ARG A 451      30.677  24.232 -10.158  1.00  2.87           C  
ATOM   7089  CD  ARG A 451      32.086  24.386  -9.734  1.00  2.87           C  
ATOM   7090  NE  ARG A 451      32.965  24.615 -10.868  1.00  2.87           N  
ATOM   7091  CZ  ARG A 451      34.264  24.954 -10.773  1.00  2.87           C  
ATOM   7092  NH1 ARG A 451      34.823  25.101  -9.594  1.00  2.87           N  
ATOM   7093  NH2 ARG A 451      34.978  25.138 -11.870  1.00  2.87           N  
ATOM   7094  H   ARG A 451      28.475  26.020  -9.653  1.00  2.87           H  
ATOM   7095  HA  ARG A 451      28.177  23.231 -10.233  1.00  2.87           H  
ATOM   7096 1HB  ARG A 451      29.903  24.751  -8.262  1.00  2.87           H  
ATOM   7097 2HB  ARG A 451      30.057  23.025  -8.527  1.00  2.87           H  
ATOM   7098 1HG  ARG A 451      30.611  23.417 -10.878  1.00  2.87           H  
ATOM   7099 2HG  ARG A 451      30.367  25.165 -10.635  1.00  2.87           H  
ATOM   7100 1HD  ARG A 451      32.167  25.243  -9.060  1.00  2.87           H  
ATOM   7101 2HD  ARG A 451      32.415  23.485  -9.218  1.00  2.87           H  
ATOM   7102  HE  ARG A 451      32.572  24.514 -11.793  1.00  2.87           H  
ATOM   7103 1HH1 ARG A 451      34.280  24.964  -8.756  1.00  2.87           H  
ATOM   7104 2HH1 ARG A 451      35.798  25.364  -9.525  1.00  2.87           H  
ATOM   7105 1HH2 ARG A 451      34.550  25.024 -12.778  1.00  2.87           H  
ATOM   7106 2HH2 ARG A 451      35.952  25.393 -11.799  1.00  2.87           H  
ATOM   7107  N   ILE A 452      27.113  24.212  -7.267  1.00  2.86           N  
ATOM   7108  CA  ILE A 452      26.329  23.804  -6.114  1.00  2.86           C  
ATOM   7109  C   ILE A 452      24.958  23.302  -6.520  1.00  2.86           C  
ATOM   7110  O   ILE A 452      24.519  22.252  -6.048  1.00  2.86           O  
ATOM   7111  CB  ILE A 452      26.152  24.947  -5.109  1.00  2.86           C  
ATOM   7112  CG1 ILE A 452      27.482  25.295  -4.443  1.00  2.86           C  
ATOM   7113  CG2 ILE A 452      25.130  24.543  -4.085  1.00  2.86           C  
ATOM   7114  CD1 ILE A 452      27.438  26.585  -3.663  1.00  2.86           C  
ATOM   7115  H   ILE A 452      27.452  25.172  -7.335  1.00  2.86           H  
ATOM   7116  HA  ILE A 452      26.855  22.994  -5.614  1.00  2.86           H  
ATOM   7117  HB  ILE A 452      25.805  25.835  -5.633  1.00  2.86           H  
ATOM   7118 1HG1 ILE A 452      27.750  24.491  -3.763  1.00  2.86           H  
ATOM   7119 2HG1 ILE A 452      28.254  25.372  -5.205  1.00  2.86           H  
ATOM   7120 1HG2 ILE A 452      24.978  25.354  -3.376  1.00  2.86           H  
ATOM   7121 2HG2 ILE A 452      24.193  24.325  -4.589  1.00  2.86           H  
ATOM   7122 3HG2 ILE A 452      25.471  23.654  -3.555  1.00  2.86           H  
ATOM   7123 1HD1 ILE A 452      28.406  26.766  -3.202  1.00  2.86           H  
ATOM   7124 2HD1 ILE A 452      27.194  27.407  -4.329  1.00  2.86           H  
ATOM   7125 3HD1 ILE A 452      26.681  26.511  -2.885  1.00  2.86           H  
ATOM   7126  N   VAL A 453      24.283  24.029  -7.399  1.00  2.77           N  
ATOM   7127  CA  VAL A 453      22.963  23.602  -7.808  1.00  2.77           C  
ATOM   7128  C   VAL A 453      22.995  22.470  -8.828  1.00  2.77           C  
ATOM   7129  O   VAL A 453      22.260  21.489  -8.696  1.00  2.77           O  
ATOM   7130  CB  VAL A 453      22.189  24.785  -8.398  1.00  2.77           C  
ATOM   7131  CG1 VAL A 453      20.844  24.291  -8.942  1.00  2.77           C  
ATOM   7132  CG2 VAL A 453      22.002  25.846  -7.319  1.00  2.77           C  
ATOM   7133  H   VAL A 453      24.674  24.902  -7.765  1.00  2.77           H  
ATOM   7134  HA  VAL A 453      22.439  23.258  -6.927  1.00  2.77           H  
ATOM   7135  HB  VAL A 453      22.757  25.209  -9.231  1.00  2.77           H  
ATOM   7136 1HG1 VAL A 453      20.297  25.127  -9.374  1.00  2.77           H  
ATOM   7137 2HG1 VAL A 453      21.020  23.538  -9.709  1.00  2.77           H  
ATOM   7138 3HG1 VAL A 453      20.260  23.853  -8.131  1.00  2.77           H  
ATOM   7139 1HG2 VAL A 453      21.463  26.695  -7.736  1.00  2.77           H  
ATOM   7140 2HG2 VAL A 453      21.441  25.434  -6.494  1.00  2.77           H  
ATOM   7141 3HG2 VAL A 453      22.979  26.175  -6.964  1.00  2.77           H  
ATOM   7142  N   THR A 454      23.847  22.618  -9.837  1.00  2.62           N  
ATOM   7143  CA  THR A 454      23.951  21.709 -10.961  1.00  2.62           C  
ATOM   7144  C   THR A 454      24.454  20.330 -10.614  1.00  2.62           C  
ATOM   7145  O   THR A 454      23.936  19.340 -11.130  1.00  2.62           O  
ATOM   7146  CB  THR A 454      24.885  22.316 -12.008  1.00  2.62           C  
ATOM   7147  OG1 THR A 454      24.362  23.576 -12.389  1.00  2.62           O  
ATOM   7148  CG2 THR A 454      24.961  21.463 -13.199  1.00  2.62           C  
ATOM   7149  H   THR A 454      24.458  23.430  -9.857  1.00  2.62           H  
ATOM   7150  HA  THR A 454      22.966  21.580 -11.383  1.00  2.62           H  
ATOM   7151  HB  THR A 454      25.884  22.432 -11.593  1.00  2.62           H  
ATOM   7152  HG1 THR A 454      24.640  24.222 -11.710  1.00  2.62           H  
ATOM   7153 1HG2 THR A 454      25.614  21.912 -13.934  1.00  2.62           H  
ATOM   7154 2HG2 THR A 454      25.344  20.481 -12.923  1.00  2.62           H  
ATOM   7155 3HG2 THR A 454      23.977  21.380 -13.598  1.00  2.62           H  
ATOM   7156  N   SER A 455      25.482  20.244  -9.776  1.00  2.42           N  
ATOM   7157  CA  SER A 455      26.021  18.944  -9.461  1.00  2.42           C  
ATOM   7158  C   SER A 455      25.661  18.478  -8.058  1.00  2.42           C  
ATOM   7159  O   SER A 455      25.256  17.331  -7.868  1.00  2.42           O  
ATOM   7160  CB  SER A 455      27.526  18.983  -9.601  1.00  2.42           C  
ATOM   7161  OG  SER A 455      27.904  19.245 -10.927  1.00  2.42           O  
ATOM   7162  H   SER A 455      25.906  21.071  -9.357  1.00  2.42           H  
ATOM   7163  HA  SER A 455      25.625  18.223 -10.174  1.00  2.42           H  
ATOM   7164 1HB  SER A 455      27.936  19.749  -8.941  1.00  2.42           H  
ATOM   7165 2HB  SER A 455      27.936  18.027  -9.285  1.00  2.42           H  
ATOM   7166  HG  SER A 455      28.819  18.969 -10.998  1.00  2.42           H  
ATOM   7167  N   LYS A 456      25.741  19.359  -7.060  1.00  2.19           N  
ATOM   7168  CA  LYS A 456      25.486  18.853  -5.710  1.00  2.19           C  
ATOM   7169  C   LYS A 456      24.007  18.713  -5.371  1.00  2.19           C  
ATOM   7170  O   LYS A 456      23.563  17.619  -5.025  1.00  2.19           O  
ATOM   7171  CB  LYS A 456      26.189  19.712  -4.659  1.00  2.19           C  
ATOM   7172  CG  LYS A 456      27.702  19.579  -4.668  1.00  2.19           C  
ATOM   7173  CD  LYS A 456      28.353  20.446  -3.596  1.00  2.19           C  
ATOM   7174  CE  LYS A 456      29.871  20.286  -3.612  1.00  2.19           C  
ATOM   7175  NZ  LYS A 456      30.539  21.138  -2.586  1.00  2.19           N  
ATOM   7176  H   LYS A 456      26.036  20.323  -7.236  1.00  2.19           H  
ATOM   7177  HA  LYS A 456      25.921  17.855  -5.643  1.00  2.19           H  
ATOM   7178 1HB  LYS A 456      25.955  20.751  -4.815  1.00  2.19           H  
ATOM   7179 2HB  LYS A 456      25.826  19.447  -3.672  1.00  2.19           H  
ATOM   7180 1HG  LYS A 456      27.975  18.536  -4.501  1.00  2.19           H  
ATOM   7181 2HG  LYS A 456      28.077  19.884  -5.647  1.00  2.19           H  
ATOM   7182 1HD  LYS A 456      28.102  21.494  -3.773  1.00  2.19           H  
ATOM   7183 2HD  LYS A 456      27.973  20.159  -2.615  1.00  2.19           H  
ATOM   7184 1HE  LYS A 456      30.117  19.243  -3.418  1.00  2.19           H  
ATOM   7185 2HE  LYS A 456      30.247  20.561  -4.597  1.00  2.19           H  
ATOM   7186 1HZ  LYS A 456      31.538  20.997  -2.632  1.00  2.19           H  
ATOM   7187 2HZ  LYS A 456      30.330  22.110  -2.760  1.00  2.19           H  
ATOM   7188 3HZ  LYS A 456      30.206  20.883  -1.667  1.00  2.19           H  
ATOM   7189  N   TYR A 457      23.207  19.763  -5.547  1.00  1.95           N  
ATOM   7190  CA  TYR A 457      21.793  19.633  -5.196  1.00  1.95           C  
ATOM   7191  C   TYR A 457      21.128  18.566  -6.058  1.00  1.95           C  
ATOM   7192  O   TYR A 457      20.303  17.782  -5.583  1.00  1.95           O  
ATOM   7193  CB  TYR A 457      21.041  20.952  -5.355  1.00  1.95           C  
ATOM   7194  CG  TYR A 457      21.435  22.025  -4.378  1.00  1.95           C  
ATOM   7195  CD1 TYR A 457      22.237  21.723  -3.290  1.00  1.95           C  
ATOM   7196  CD2 TYR A 457      20.959  23.312  -4.555  1.00  1.95           C  
ATOM   7197  CE1 TYR A 457      22.569  22.716  -2.390  1.00  1.95           C  
ATOM   7198  CE2 TYR A 457      21.285  24.302  -3.658  1.00  1.95           C  
ATOM   7199  CZ  TYR A 457      22.087  24.012  -2.579  1.00  1.95           C  
ATOM   7200  OH  TYR A 457      22.409  25.002  -1.677  1.00  1.95           O  
ATOM   7201  H   TYR A 457      23.591  20.656  -5.857  1.00  1.95           H  
ATOM   7202  HA  TYR A 457      21.721  19.315  -4.157  1.00  1.95           H  
ATOM   7203 1HB  TYR A 457      21.182  21.331  -6.361  1.00  1.95           H  
ATOM   7204 2HB  TYR A 457      19.985  20.771  -5.226  1.00  1.95           H  
ATOM   7205  HD1 TYR A 457      22.607  20.708  -3.146  1.00  1.95           H  
ATOM   7206  HD2 TYR A 457      20.319  23.540  -5.408  1.00  1.95           H  
ATOM   7207  HE1 TYR A 457      23.201  22.485  -1.534  1.00  1.95           H  
ATOM   7208  HE2 TYR A 457      20.908  25.314  -3.803  1.00  1.95           H  
ATOM   7209  HH  TYR A 457      23.090  24.680  -1.080  1.00  1.95           H  
ATOM   7210  N   MET A 458      21.507  18.534  -7.334  1.00  1.72           N  
ATOM   7211  CA  MET A 458      20.968  17.585  -8.294  1.00  1.72           C  
ATOM   7212  C   MET A 458      21.244  16.167  -7.823  1.00  1.72           C  
ATOM   7213  O   MET A 458      20.318  15.357  -7.695  1.00  1.72           O  
ATOM   7214  CB  MET A 458      21.636  17.841  -9.642  1.00  1.72           C  
ATOM   7215  CG  MET A 458      21.212  16.987 -10.813  1.00  1.72           C  
ATOM   7216  SD  MET A 458      22.035  15.398 -10.873  1.00  1.72           S  
ATOM   7217  CE  MET A 458      23.714  15.867 -11.189  1.00  1.72           C  
ATOM   7218  H   MET A 458      22.187  19.216  -7.651  1.00  1.72           H  
ATOM   7219  HA  MET A 458      19.890  17.721  -8.370  1.00  1.72           H  
ATOM   7220 1HB  MET A 458      21.498  18.882  -9.924  1.00  1.72           H  
ATOM   7221 2HB  MET A 458      22.710  17.696  -9.528  1.00  1.72           H  
ATOM   7222 1HG  MET A 458      20.143  16.822 -10.763  1.00  1.72           H  
ATOM   7223 2HG  MET A 458      21.441  17.525 -11.726  1.00  1.72           H  
ATOM   7224 1HE  MET A 458      24.335  14.976 -11.251  1.00  1.72           H  
ATOM   7225 2HE  MET A 458      23.776  16.418 -12.117  1.00  1.72           H  
ATOM   7226 3HE  MET A 458      24.065  16.496 -10.372  1.00  1.72           H  
ATOM   7227  N   TYR A 459      22.519  15.888  -7.518  1.00  1.52           N  
ATOM   7228  CA  TYR A 459      22.939  14.586  -7.047  1.00  1.52           C  
ATOM   7229  C   TYR A 459      22.252  14.164  -5.777  1.00  1.52           C  
ATOM   7230  O   TYR A 459      21.741  13.046  -5.689  1.00  1.52           O  
ATOM   7231  CB  TYR A 459      24.446  14.571  -6.812  1.00  1.52           C  
ATOM   7232  CG  TYR A 459      24.942  13.329  -6.135  1.00  1.52           C  
ATOM   7233  CD1 TYR A 459      25.110  12.153  -6.842  1.00  1.52           C  
ATOM   7234  CD2 TYR A 459      25.235  13.378  -4.781  1.00  1.52           C  
ATOM   7235  CE1 TYR A 459      25.566  11.021  -6.189  1.00  1.52           C  
ATOM   7236  CE2 TYR A 459      25.688  12.258  -4.128  1.00  1.52           C  
ATOM   7237  CZ  TYR A 459      25.854  11.079  -4.825  1.00  1.52           C  
ATOM   7238  OH  TYR A 459      26.307   9.955  -4.173  1.00  1.52           O  
ATOM   7239  H   TYR A 459      23.251  16.592  -7.626  1.00  1.52           H  
ATOM   7240  HA  TYR A 459      22.694  13.855  -7.817  1.00  1.52           H  
ATOM   7241 1HB  TYR A 459      24.965  14.679  -7.765  1.00  1.52           H  
ATOM   7242 2HB  TYR A 459      24.719  15.425  -6.191  1.00  1.52           H  
ATOM   7243  HD1 TYR A 459      24.880  12.119  -7.907  1.00  1.52           H  
ATOM   7244  HD2 TYR A 459      25.103  14.312  -4.237  1.00  1.52           H  
ATOM   7245  HE1 TYR A 459      25.699  10.091  -6.740  1.00  1.52           H  
ATOM   7246  HE2 TYR A 459      25.915  12.302  -3.064  1.00  1.52           H  
ATOM   7247  HH  TYR A 459      26.371   9.228  -4.798  1.00  1.52           H  
ATOM   7248  N   PHE A 460      22.267  15.034  -4.772  1.00  1.36           N  
ATOM   7249  CA  PHE A 460      21.720  14.663  -3.485  1.00  1.36           C  
ATOM   7250  C   PHE A 460      20.229  14.402  -3.550  1.00  1.36           C  
ATOM   7251  O   PHE A 460      19.738  13.448  -2.941  1.00  1.36           O  
ATOM   7252  CB  PHE A 460      22.010  15.751  -2.457  1.00  1.36           C  
ATOM   7253  CG  PHE A 460      23.452  15.779  -2.031  1.00  1.36           C  
ATOM   7254  CD1 PHE A 460      24.210  16.932  -2.154  1.00  1.36           C  
ATOM   7255  CD2 PHE A 460      24.060  14.639  -1.529  1.00  1.36           C  
ATOM   7256  CE1 PHE A 460      25.540  16.947  -1.787  1.00  1.36           C  
ATOM   7257  CE2 PHE A 460      25.391  14.650  -1.158  1.00  1.36           C  
ATOM   7258  CZ  PHE A 460      26.132  15.807  -1.290  1.00  1.36           C  
ATOM   7259  H   PHE A 460      22.683  15.956  -4.903  1.00  1.36           H  
ATOM   7260  HA  PHE A 460      22.213  13.747  -3.162  1.00  1.36           H  
ATOM   7261 1HB  PHE A 460      21.764  16.725  -2.890  1.00  1.36           H  
ATOM   7262 2HB  PHE A 460      21.388  15.609  -1.578  1.00  1.36           H  
ATOM   7263  HD1 PHE A 460      23.742  17.833  -2.550  1.00  1.36           H  
ATOM   7264  HD2 PHE A 460      23.476  13.723  -1.433  1.00  1.36           H  
ATOM   7265  HE1 PHE A 460      26.122  17.859  -1.891  1.00  1.36           H  
ATOM   7266  HE2 PHE A 460      25.857  13.746  -0.766  1.00  1.36           H  
ATOM   7267  HZ  PHE A 460      27.181  15.818  -1.000  1.00  1.36           H  
ATOM   7268  N   ALA A 461      19.491  15.220  -4.302  1.00  1.24           N  
ATOM   7269  CA  ALA A 461      18.061  14.998  -4.421  1.00  1.24           C  
ATOM   7270  C   ALA A 461      17.773  13.670  -5.122  1.00  1.24           C  
ATOM   7271  O   ALA A 461      16.932  12.892  -4.672  1.00  1.24           O  
ATOM   7272  CB  ALA A 461      17.430  16.150  -5.173  1.00  1.24           C  
ATOM   7273  H   ALA A 461      19.913  16.012  -4.792  1.00  1.24           H  
ATOM   7274  HA  ALA A 461      17.636  14.943  -3.421  1.00  1.24           H  
ATOM   7275 1HB  ALA A 461      16.352  15.998  -5.256  1.00  1.24           H  
ATOM   7276 2HB  ALA A 461      17.628  17.081  -4.644  1.00  1.24           H  
ATOM   7277 3HB  ALA A 461      17.881  16.198  -6.153  1.00  1.24           H  
ATOM   7278  N   ILE A 462      18.519  13.349  -6.183  1.00  1.16           N  
ATOM   7279  CA  ILE A 462      18.256  12.092  -6.872  1.00  1.16           C  
ATOM   7280  C   ILE A 462      18.660  10.905  -6.011  1.00  1.16           C  
ATOM   7281  O   ILE A 462      17.918   9.923  -5.914  1.00  1.16           O  
ATOM   7282  CB  ILE A 462      18.954  12.019  -8.233  1.00  1.16           C  
ATOM   7283  CG1 ILE A 462      18.349  13.056  -9.159  1.00  1.16           C  
ATOM   7284  CG2 ILE A 462      18.792  10.620  -8.815  1.00  1.16           C  
ATOM   7285  CD1 ILE A 462      19.092  13.257 -10.411  1.00  1.16           C  
ATOM   7286  H   ILE A 462      19.234  13.988  -6.541  1.00  1.16           H  
ATOM   7287  HA  ILE A 462      17.184  12.023  -7.053  1.00  1.16           H  
ATOM   7288  HB  ILE A 462      20.016  12.259  -8.112  1.00  1.16           H  
ATOM   7289 1HG1 ILE A 462      17.326  12.773  -9.398  1.00  1.16           H  
ATOM   7290 2HG1 ILE A 462      18.342  14.007  -8.636  1.00  1.16           H  
ATOM   7291 1HG2 ILE A 462      19.288  10.570  -9.783  1.00  1.16           H  
ATOM   7292 2HG2 ILE A 462      19.240   9.893  -8.139  1.00  1.16           H  
ATOM   7293 3HG2 ILE A 462      17.730  10.399  -8.937  1.00  1.16           H  
ATOM   7294 1HD1 ILE A 462      18.607  14.037 -11.000  1.00  1.16           H  
ATOM   7295 2HD1 ILE A 462      20.090  13.553 -10.158  1.00  1.16           H  
ATOM   7296 3HD1 ILE A 462      19.117  12.332 -10.979  1.00  1.16           H  
ATOM   7297  N   GLY A 463      19.839  10.998  -5.391  1.00  1.10           N  
ATOM   7298  CA  GLY A 463      20.377   9.960  -4.529  1.00  1.10           C  
ATOM   7299  C   GLY A 463      19.419   9.652  -3.388  1.00  1.10           C  
ATOM   7300  O   GLY A 463      19.032   8.493  -3.193  1.00  1.10           O  
ATOM   7301  H   GLY A 463      20.399  11.837  -5.518  1.00  1.10           H  
ATOM   7302 1HA  GLY A 463      20.564   9.060  -5.112  1.00  1.10           H  
ATOM   7303 2HA  GLY A 463      21.335  10.294  -4.128  1.00  1.10           H  
ATOM   7304  N   GLY A 464      19.038  10.688  -2.627  1.00  1.08           N  
ATOM   7305  CA  GLY A 464      18.118  10.517  -1.514  1.00  1.08           C  
ATOM   7306  C   GLY A 464      16.796   9.954  -2.009  1.00  1.08           C  
ATOM   7307  O   GLY A 464      16.194   9.101  -1.353  1.00  1.08           O  
ATOM   7308  H   GLY A 464      19.385  11.625  -2.830  1.00  1.08           H  
ATOM   7309 1HA  GLY A 464      18.555   9.850  -0.773  1.00  1.08           H  
ATOM   7310 2HA  GLY A 464      17.954  11.482  -1.033  1.00  1.08           H  
ATOM   7311  N   GLY A 465      16.363  10.393  -3.191  1.00  1.09           N  
ATOM   7312  CA  GLY A 465      15.138   9.907  -3.791  1.00  1.09           C  
ATOM   7313  C   GLY A 465      15.235   8.410  -3.985  1.00  1.09           C  
ATOM   7314  O   GLY A 465      14.349   7.666  -3.558  1.00  1.09           O  
ATOM   7315  H   GLY A 465      16.874  11.120  -3.694  1.00  1.09           H  
ATOM   7316 1HA  GLY A 465      14.290  10.137  -3.153  1.00  1.09           H  
ATOM   7317 2HA  GLY A 465      14.981  10.412  -4.741  1.00  1.09           H  
ATOM   7318  N   GLY A 466      16.316   7.958  -4.634  1.00  1.11           N  
ATOM   7319  CA  GLY A 466      16.512   6.542  -4.903  1.00  1.11           C  
ATOM   7320  C   GLY A 466      16.507   5.731  -3.617  1.00  1.11           C  
ATOM   7321  O   GLY A 466      15.915   4.646  -3.567  1.00  1.11           O  
ATOM   7322  H   GLY A 466      17.011   8.629  -4.962  1.00  1.11           H  
ATOM   7323 1HA  GLY A 466      15.728   6.185  -5.570  1.00  1.11           H  
ATOM   7324 2HA  GLY A 466      17.463   6.409  -5.418  1.00  1.11           H  
ATOM   7325  N   LEU A 467      17.116   6.275  -2.560  1.00  1.17           N  
ATOM   7326  CA  LEU A 467      17.118   5.594  -1.277  1.00  1.17           C  
ATOM   7327  C   LEU A 467      15.704   5.450  -0.751  1.00  1.17           C  
ATOM   7328  O   LEU A 467      15.308   4.365  -0.327  1.00  1.17           O  
ATOM   7329  CB  LEU A 467      17.969   6.322  -0.247  1.00  1.17           C  
ATOM   7330  CG  LEU A 467      17.946   5.683   1.131  1.00  1.17           C  
ATOM   7331  CD1 LEU A 467      18.479   4.253   1.041  1.00  1.17           C  
ATOM   7332  CD2 LEU A 467      18.767   6.519   2.088  1.00  1.17           C  
ATOM   7333  H   LEU A 467      17.607   7.165  -2.670  1.00  1.17           H  
ATOM   7334  HA  LEU A 467      17.533   4.598  -1.419  1.00  1.17           H  
ATOM   7335 1HB  LEU A 467      18.997   6.364  -0.600  1.00  1.17           H  
ATOM   7336 2HB  LEU A 467      17.598   7.340  -0.149  1.00  1.17           H  
ATOM   7337  HG  LEU A 467      16.928   5.641   1.480  1.00  1.17           H  
ATOM   7338 1HD1 LEU A 467      18.446   3.790   2.028  1.00  1.17           H  
ATOM   7339 2HD1 LEU A 467      17.861   3.677   0.351  1.00  1.17           H  
ATOM   7340 3HD1 LEU A 467      19.506   4.269   0.682  1.00  1.17           H  
ATOM   7341 1HD2 LEU A 467      18.740   6.068   3.080  1.00  1.17           H  
ATOM   7342 2HD2 LEU A 467      19.797   6.566   1.737  1.00  1.17           H  
ATOM   7343 3HD2 LEU A 467      18.351   7.526   2.134  1.00  1.17           H  
ATOM   7344  N   LEU A 468      14.929   6.531  -0.779  1.00  1.26           N  
ATOM   7345  CA  LEU A 468      13.568   6.463  -0.274  1.00  1.26           C  
ATOM   7346  C   LEU A 468      12.718   5.487  -1.085  1.00  1.26           C  
ATOM   7347  O   LEU A 468      11.889   4.774  -0.518  1.00  1.26           O  
ATOM   7348  CB  LEU A 468      12.917   7.834  -0.292  1.00  1.26           C  
ATOM   7349  CG  LEU A 468      13.440   8.863   0.679  1.00  1.26           C  
ATOM   7350  CD1 LEU A 468      12.719  10.187   0.425  1.00  1.26           C  
ATOM   7351  CD2 LEU A 468      13.218   8.380   2.064  1.00  1.26           C  
ATOM   7352  H   LEU A 468      15.299   7.413  -1.140  1.00  1.26           H  
ATOM   7353  HA  LEU A 468      13.604   6.114   0.754  1.00  1.26           H  
ATOM   7354 1HB  LEU A 468      13.100   8.236  -1.279  1.00  1.26           H  
ATOM   7355 2HB  LEU A 468      11.846   7.723  -0.134  1.00  1.26           H  
ATOM   7356  HG  LEU A 468      14.505   9.018   0.513  1.00  1.26           H  
ATOM   7357 1HD1 LEU A 468      13.090  10.946   1.110  1.00  1.26           H  
ATOM   7358 2HD1 LEU A 468      12.892  10.504  -0.593  1.00  1.26           H  
ATOM   7359 3HD1 LEU A 468      11.653  10.049   0.581  1.00  1.26           H  
ATOM   7360 1HD2 LEU A 468      13.591   9.118   2.773  1.00  1.26           H  
ATOM   7361 2HD2 LEU A 468      12.151   8.234   2.211  1.00  1.26           H  
ATOM   7362 3HD2 LEU A 468      13.744   7.439   2.205  1.00  1.26           H  
ATOM   7363  N   ILE A 469      12.943   5.405  -2.403  1.00  1.38           N  
ATOM   7364  CA  ILE A 469      12.186   4.444  -3.202  1.00  1.38           C  
ATOM   7365  C   ILE A 469      12.558   3.023  -2.775  1.00  1.38           C  
ATOM   7366  O   ILE A 469      11.673   2.176  -2.571  1.00  1.38           O  
ATOM   7367  CB  ILE A 469      12.445   4.610  -4.712  1.00  1.38           C  
ATOM   7368  CG1 ILE A 469      11.932   5.968  -5.219  1.00  1.38           C  
ATOM   7369  CG2 ILE A 469      11.792   3.467  -5.474  1.00  1.38           C  
ATOM   7370  CD1 ILE A 469      10.451   6.156  -5.067  1.00  1.38           C  
ATOM   7371  H   ILE A 469      13.623   6.027  -2.845  1.00  1.38           H  
ATOM   7372  HA  ILE A 469      11.124   4.596  -3.017  1.00  1.38           H  
ATOM   7373  HB  ILE A 469      13.523   4.591  -4.890  1.00  1.38           H  
ATOM   7374 1HG1 ILE A 469      12.424   6.758  -4.673  1.00  1.38           H  
ATOM   7375 2HG1 ILE A 469      12.188   6.063  -6.272  1.00  1.38           H  
ATOM   7376 1HG2 ILE A 469      11.998   3.574  -6.538  1.00  1.38           H  
ATOM   7377 2HG2 ILE A 469      12.199   2.518  -5.120  1.00  1.38           H  
ATOM   7378 3HG2 ILE A 469      10.715   3.484  -5.308  1.00  1.38           H  
ATOM   7379 1HD1 ILE A 469      10.181   7.128  -5.457  1.00  1.38           H  
ATOM   7380 2HD1 ILE A 469       9.925   5.386  -5.630  1.00  1.38           H  
ATOM   7381 3HD1 ILE A 469      10.172   6.089  -4.018  1.00  1.38           H  
ATOM   7382  N   PHE A 470      13.857   2.768  -2.578  1.00  1.53           N  
ATOM   7383  CA  PHE A 470      14.304   1.460  -2.113  1.00  1.53           C  
ATOM   7384  C   PHE A 470      13.654   1.119  -0.788  1.00  1.53           C  
ATOM   7385  O   PHE A 470      13.081   0.036  -0.629  1.00  1.53           O  
ATOM   7386  CB  PHE A 470      15.814   1.399  -1.951  1.00  1.53           C  
ATOM   7387  CG  PHE A 470      16.270   0.107  -1.331  1.00  1.53           C  
ATOM   7388  CD1 PHE A 470      16.357  -1.058  -2.082  1.00  1.53           C  
ATOM   7389  CD2 PHE A 470      16.601   0.057   0.015  1.00  1.53           C  
ATOM   7390  CE1 PHE A 470      16.769  -2.242  -1.498  1.00  1.53           C  
ATOM   7391  CE2 PHE A 470      17.010  -1.122   0.597  1.00  1.53           C  
ATOM   7392  CZ  PHE A 470      17.093  -2.274  -0.161  1.00  1.53           C  
ATOM   7393  H   PHE A 470      14.553   3.493  -2.770  1.00  1.53           H  
ATOM   7394  HA  PHE A 470      14.001   0.714  -2.847  1.00  1.53           H  
ATOM   7395 1HB  PHE A 470      16.294   1.512  -2.921  1.00  1.53           H  
ATOM   7396 2HB  PHE A 470      16.152   2.217  -1.323  1.00  1.53           H  
ATOM   7397  HD1 PHE A 470      16.097  -1.031  -3.139  1.00  1.53           H  
ATOM   7398  HD2 PHE A 470      16.531   0.968   0.614  1.00  1.53           H  
ATOM   7399  HE1 PHE A 470      16.832  -3.152  -2.095  1.00  1.53           H  
ATOM   7400  HE2 PHE A 470      17.264  -1.148   1.656  1.00  1.53           H  
ATOM   7401  HZ  PHE A 470      17.413  -3.208   0.299  1.00  1.53           H  
ATOM   7402  N   ILE A 471      13.724   2.046   0.161  1.00  1.71           N  
ATOM   7403  CA  ILE A 471      13.167   1.811   1.473  1.00  1.71           C  
ATOM   7404  C   ILE A 471      11.686   1.534   1.376  1.00  1.71           C  
ATOM   7405  O   ILE A 471      11.189   0.597   1.998  1.00  1.71           O  
ATOM   7406  CB  ILE A 471      13.379   3.008   2.407  1.00  1.71           C  
ATOM   7407  CG1 ILE A 471      14.858   3.185   2.734  1.00  1.71           C  
ATOM   7408  CG2 ILE A 471      12.565   2.804   3.678  1.00  1.71           C  
ATOM   7409  CD1 ILE A 471      15.154   4.510   3.390  1.00  1.71           C  
ATOM   7410  H   ILE A 471      14.193   2.931  -0.036  1.00  1.71           H  
ATOM   7411  HA  ILE A 471      13.658   0.934   1.903  1.00  1.71           H  
ATOM   7412  HB  ILE A 471      13.043   3.916   1.900  1.00  1.71           H  
ATOM   7413 1HG1 ILE A 471      15.168   2.385   3.405  1.00  1.71           H  
ATOM   7414 2HG1 ILE A 471      15.439   3.110   1.818  1.00  1.71           H  
ATOM   7415 1HG2 ILE A 471      12.691   3.657   4.339  1.00  1.71           H  
ATOM   7416 2HG2 ILE A 471      11.525   2.696   3.419  1.00  1.71           H  
ATOM   7417 3HG2 ILE A 471      12.904   1.900   4.185  1.00  1.71           H  
ATOM   7418 1HD1 ILE A 471      16.220   4.577   3.603  1.00  1.71           H  
ATOM   7419 2HD1 ILE A 471      14.866   5.313   2.719  1.00  1.71           H  
ATOM   7420 3HD1 ILE A 471      14.595   4.588   4.317  1.00  1.71           H  
ATOM   7421  N   SER A 472      10.960   2.344   0.596  1.00  1.92           N  
ATOM   7422  CA  SER A 472       9.533   2.124   0.490  1.00  1.92           C  
ATOM   7423  C   SER A 472       9.221   0.777  -0.115  1.00  1.92           C  
ATOM   7424  O   SER A 472       8.265   0.123   0.295  1.00  1.92           O  
ATOM   7425  CB  SER A 472       8.900   3.168  -0.390  1.00  1.92           C  
ATOM   7426  OG  SER A 472       9.238   3.001  -1.745  1.00  1.92           O  
ATOM   7427  H   SER A 472      11.392   3.117   0.094  1.00  1.92           H  
ATOM   7428  HA  SER A 472       9.100   2.169   1.486  1.00  1.92           H  
ATOM   7429 1HB  SER A 472       7.824   3.126  -0.271  1.00  1.92           H  
ATOM   7430 2HB  SER A 472       9.243   4.143  -0.061  1.00  1.92           H  
ATOM   7431  HG  SER A 472      10.182   2.767  -1.775  1.00  1.92           H  
ATOM   7432  N   THR A 473      10.079   0.296  -1.009  1.00  2.15           N  
ATOM   7433  CA  THR A 473       9.840  -0.992  -1.606  1.00  2.15           C  
ATOM   7434  C   THR A 473       9.951  -2.045  -0.524  1.00  2.15           C  
ATOM   7435  O   THR A 473       9.082  -2.908  -0.391  1.00  2.15           O  
ATOM   7436  CB  THR A 473      10.839  -1.279  -2.739  1.00  2.15           C  
ATOM   7437  OG1 THR A 473      10.714  -0.267  -3.757  1.00  2.15           O  
ATOM   7438  CG2 THR A 473      10.550  -2.649  -3.343  1.00  2.15           C  
ATOM   7439  H   THR A 473      10.865   0.860  -1.328  1.00  2.15           H  
ATOM   7440  HA  THR A 473       8.828  -1.013  -2.011  1.00  2.15           H  
ATOM   7441  HB  THR A 473      11.851  -1.266  -2.346  1.00  2.15           H  
ATOM   7442  HG1 THR A 473      10.898   0.613  -3.349  1.00  2.15           H  
ATOM   7443 1HG2 THR A 473      11.261  -2.848  -4.142  1.00  2.15           H  
ATOM   7444 2HG2 THR A 473      10.642  -3.412  -2.576  1.00  2.15           H  
ATOM   7445 3HG2 THR A 473       9.538  -2.663  -3.743  1.00  2.15           H  
ATOM   7446  N   MET A 474      10.992  -1.933   0.306  1.00  2.35           N  
ATOM   7447  CA  MET A 474      11.203  -2.910   1.359  1.00  2.35           C  
ATOM   7448  C   MET A 474      10.061  -2.872   2.378  1.00  2.35           C  
ATOM   7449  O   MET A 474       9.630  -3.920   2.876  1.00  2.35           O  
ATOM   7450  CB  MET A 474      12.527  -2.629   2.078  1.00  2.35           C  
ATOM   7451  CG  MET A 474      13.784  -2.782   1.227  1.00  2.35           C  
ATOM   7452  SD  MET A 474      13.996  -4.397   0.519  1.00  2.35           S  
ATOM   7453  CE  MET A 474      13.339  -4.050  -1.098  1.00  2.35           C  
ATOM   7454  H   MET A 474      11.666  -1.178   0.159  1.00  2.35           H  
ATOM   7455  HA  MET A 474      11.229  -3.903   0.914  1.00  2.35           H  
ATOM   7456 1HB  MET A 474      12.515  -1.607   2.455  1.00  2.35           H  
ATOM   7457 2HB  MET A 474      12.620  -3.291   2.937  1.00  2.35           H  
ATOM   7458 1HG  MET A 474      13.759  -2.062   0.418  1.00  2.35           H  
ATOM   7459 2HG  MET A 474      14.652  -2.563   1.840  1.00  2.35           H  
ATOM   7460 1HE  MET A 474      13.386  -4.945  -1.715  1.00  2.35           H  
ATOM   7461 2HE  MET A 474      12.312  -3.735  -0.995  1.00  2.35           H  
ATOM   7462 3HE  MET A 474      13.916  -3.251  -1.564  1.00  2.35           H  
ATOM   7463  N   LEU A 475       9.540  -1.670   2.668  1.00  2.53           N  
ATOM   7464  CA  LEU A 475       8.454  -1.536   3.635  1.00  2.53           C  
ATOM   7465  C   LEU A 475       7.144  -2.104   3.111  1.00  2.53           C  
ATOM   7466  O   LEU A 475       6.431  -2.797   3.843  1.00  2.53           O  
ATOM   7467  CB  LEU A 475       8.234  -0.067   3.996  1.00  2.53           C  
ATOM   7468  CG  LEU A 475       9.352   0.604   4.792  1.00  2.53           C  
ATOM   7469  CD1 LEU A 475       9.042   2.080   4.903  1.00  2.53           C  
ATOM   7470  CD2 LEU A 475       9.472  -0.046   6.151  1.00  2.53           C  
ATOM   7471  H   LEU A 475       9.943  -0.835   2.241  1.00  2.53           H  
ATOM   7472  HA  LEU A 475       8.731  -2.080   4.535  1.00  2.53           H  
ATOM   7473 1HB  LEU A 475       8.111   0.492   3.069  1.00  2.53           H  
ATOM   7474 2HB  LEU A 475       7.312   0.018   4.567  1.00  2.53           H  
ATOM   7475  HG  LEU A 475      10.289   0.492   4.265  1.00  2.53           H  
ATOM   7476 1HD1 LEU A 475       9.837   2.584   5.452  1.00  2.53           H  
ATOM   7477 2HD1 LEU A 475       8.969   2.492   3.909  1.00  2.53           H  
ATOM   7478 3HD1 LEU A 475       8.097   2.216   5.423  1.00  2.53           H  
ATOM   7479 1HD2 LEU A 475      10.273   0.436   6.712  1.00  2.53           H  
ATOM   7480 2HD2 LEU A 475       8.532   0.063   6.690  1.00  2.53           H  
ATOM   7481 3HD2 LEU A 475       9.700  -1.106   6.026  1.00  2.53           H  
ATOM   7482  N   ILE A 476       6.844  -1.865   1.835  1.00  2.69           N  
ATOM   7483  CA  ILE A 476       5.613  -2.368   1.245  1.00  2.69           C  
ATOM   7484  C   ILE A 476       5.661  -3.876   1.189  1.00  2.69           C  
ATOM   7485  O   ILE A 476       4.713  -4.546   1.591  1.00  2.69           O  
ATOM   7486  CB  ILE A 476       5.379  -1.797  -0.160  1.00  2.69           C  
ATOM   7487  CG1 ILE A 476       5.108  -0.290  -0.067  1.00  2.69           C  
ATOM   7488  CG2 ILE A 476       4.201  -2.523  -0.813  1.00  2.69           C  
ATOM   7489  CD1 ILE A 476       5.180   0.410  -1.392  1.00  2.69           C  
ATOM   7490  H   ILE A 476       7.464  -1.285   1.270  1.00  2.69           H  
ATOM   7491  HA  ILE A 476       4.778  -2.075   1.876  1.00  2.69           H  
ATOM   7492  HB  ILE A 476       6.283  -1.932  -0.761  1.00  2.69           H  
ATOM   7493 1HG1 ILE A 476       4.119  -0.133   0.352  1.00  2.69           H  
ATOM   7494 2HG1 ILE A 476       5.836   0.156   0.606  1.00  2.69           H  
ATOM   7495 1HG2 ILE A 476       4.038  -2.124  -1.809  1.00  2.69           H  
ATOM   7496 2HG2 ILE A 476       4.430  -3.582  -0.878  1.00  2.69           H  
ATOM   7497 3HG2 ILE A 476       3.302  -2.380  -0.209  1.00  2.69           H  
ATOM   7498 1HD1 ILE A 476       4.997   1.463  -1.265  1.00  2.69           H  
ATOM   7499 2HD1 ILE A 476       6.181   0.271  -1.809  1.00  2.69           H  
ATOM   7500 3HD1 ILE A 476       4.441  -0.010  -2.067  1.00  2.69           H  
ATOM   7501  N   VAL A 477       6.785  -4.424   0.733  1.00  2.83           N  
ATOM   7502  CA  VAL A 477       6.917  -5.866   0.661  1.00  2.83           C  
ATOM   7503  C   VAL A 477       6.819  -6.492   2.046  1.00  2.83           C  
ATOM   7504  O   VAL A 477       6.078  -7.462   2.238  1.00  2.83           O  
ATOM   7505  CB  VAL A 477       8.249  -6.245  -0.001  1.00  2.83           C  
ATOM   7506  CG1 VAL A 477       8.479  -7.726   0.128  1.00  2.83           C  
ATOM   7507  CG2 VAL A 477       8.211  -5.848  -1.472  1.00  2.83           C  
ATOM   7508  H   VAL A 477       7.556  -3.833   0.417  1.00  2.83           H  
ATOM   7509  HA  VAL A 477       6.106  -6.253   0.047  1.00  2.83           H  
ATOM   7510  HB  VAL A 477       9.066  -5.720   0.504  1.00  2.83           H  
ATOM   7511 1HG1 VAL A 477       9.428  -7.988  -0.338  1.00  2.83           H  
ATOM   7512 2HG1 VAL A 477       8.508  -7.990   1.182  1.00  2.83           H  
ATOM   7513 3HG1 VAL A 477       7.670  -8.261  -0.364  1.00  2.83           H  
ATOM   7514 1HG2 VAL A 477       9.158  -6.107  -1.942  1.00  2.83           H  
ATOM   7515 2HG2 VAL A 477       7.399  -6.377  -1.968  1.00  2.83           H  
ATOM   7516 3HG2 VAL A 477       8.046  -4.778  -1.559  1.00  2.83           H  
ATOM   7517  N   SER A 478       7.510  -5.905   3.032  1.00  2.95           N  
ATOM   7518  CA  SER A 478       7.457  -6.425   4.386  1.00  2.95           C  
ATOM   7519  C   SER A 478       6.027  -6.383   4.906  1.00  2.95           C  
ATOM   7520  O   SER A 478       5.573  -7.330   5.546  1.00  2.95           O  
ATOM   7521  CB  SER A 478       8.348  -5.602   5.293  1.00  2.95           C  
ATOM   7522  OG  SER A 478       9.694  -5.720   4.916  1.00  2.95           O  
ATOM   7523  H   SER A 478       8.112  -5.104   2.844  1.00  2.95           H  
ATOM   7524  HA  SER A 478       7.801  -7.458   4.379  1.00  2.95           H  
ATOM   7525 1HB  SER A 478       8.046  -4.555   5.247  1.00  2.95           H  
ATOM   7526 2HB  SER A 478       8.223  -5.936   6.320  1.00  2.95           H  
ATOM   7527  HG  SER A 478       9.765  -5.235   4.061  1.00  2.95           H  
ATOM   7528  N   GLY A 479       5.313  -5.294   4.600  1.00  3.08           N  
ATOM   7529  CA  GLY A 479       3.925  -5.090   4.984  1.00  3.08           C  
ATOM   7530  C   GLY A 479       3.024  -6.183   4.421  1.00  3.08           C  
ATOM   7531  O   GLY A 479       2.306  -6.858   5.163  1.00  3.08           O  
ATOM   7532  H   GLY A 479       5.764  -4.539   4.086  1.00  3.08           H  
ATOM   7533 1HA  GLY A 479       3.842  -5.052   6.063  1.00  3.08           H  
ATOM   7534 2HA  GLY A 479       3.600  -4.121   4.605  1.00  3.08           H  
ATOM   7535  N   LEU A 480       3.112  -6.395   3.111  1.00  3.26           N  
ATOM   7536  CA  LEU A 480       2.294  -7.370   2.404  1.00  3.26           C  
ATOM   7537  C   LEU A 480       2.543  -8.787   2.923  1.00  3.26           C  
ATOM   7538  O   LEU A 480       1.627  -9.607   2.975  1.00  3.26           O  
ATOM   7539  CB  LEU A 480       2.619  -7.302   0.905  1.00  3.26           C  
ATOM   7540  CG  LEU A 480       2.202  -5.996   0.174  1.00  3.26           C  
ATOM   7541  CD1 LEU A 480       2.775  -6.010  -1.225  1.00  3.26           C  
ATOM   7542  CD2 LEU A 480       0.712  -5.872   0.138  1.00  3.26           C  
ATOM   7543  H   LEU A 480       3.754  -5.812   2.573  1.00  3.26           H  
ATOM   7544  HA  LEU A 480       1.250  -7.122   2.558  1.00  3.26           H  
ATOM   7545 1HB  LEU A 480       3.701  -7.410   0.789  1.00  3.26           H  
ATOM   7546 2HB  LEU A 480       2.133  -8.138   0.406  1.00  3.26           H  
ATOM   7547  HG  LEU A 480       2.604  -5.150   0.700  1.00  3.26           H  
ATOM   7548 1HD1 LEU A 480       2.508  -5.090  -1.728  1.00  3.26           H  
ATOM   7549 2HD1 LEU A 480       3.862  -6.086  -1.166  1.00  3.26           H  
ATOM   7550 3HD1 LEU A 480       2.379  -6.858  -1.775  1.00  3.26           H  
ATOM   7551 1HD2 LEU A 480       0.436  -4.951  -0.361  1.00  3.26           H  
ATOM   7552 2HD2 LEU A 480       0.299  -6.715  -0.397  1.00  3.26           H  
ATOM   7553 3HD2 LEU A 480       0.336  -5.855   1.147  1.00  3.26           H  
ATOM   7554  N   ARG A 481       3.778  -9.064   3.337  1.00  3.57           N  
ATOM   7555  CA  ARG A 481       4.171 -10.375   3.844  1.00  3.57           C  
ATOM   7556  C   ARG A 481       3.915 -10.596   5.340  1.00  3.57           C  
ATOM   7557  O   ARG A 481       4.297 -11.638   5.874  1.00  3.57           O  
ATOM   7558  CB  ARG A 481       5.638 -10.625   3.564  1.00  3.57           C  
ATOM   7559  CG  ARG A 481       5.991 -10.767   2.094  1.00  3.57           C  
ATOM   7560  CD  ARG A 481       7.441 -10.955   1.897  1.00  3.57           C  
ATOM   7561  NE  ARG A 481       7.783 -11.095   0.492  1.00  3.57           N  
ATOM   7562  CZ  ARG A 481       9.037 -11.205   0.016  1.00  3.57           C  
ATOM   7563  NH1 ARG A 481      10.057 -11.184   0.843  1.00  3.57           N  
ATOM   7564  NH2 ARG A 481       9.242 -11.329  -1.283  1.00  3.57           N  
ATOM   7565  H   ARG A 481       4.502  -8.348   3.250  1.00  3.57           H  
ATOM   7566  HA  ARG A 481       3.598 -11.121   3.296  1.00  3.57           H  
ATOM   7567 1HB  ARG A 481       6.218  -9.786   3.957  1.00  3.57           H  
ATOM   7568 2HB  ARG A 481       5.965 -11.524   4.082  1.00  3.57           H  
ATOM   7569 1HG  ARG A 481       5.473 -11.629   1.678  1.00  3.57           H  
ATOM   7570 2HG  ARG A 481       5.686  -9.869   1.557  1.00  3.57           H  
ATOM   7571 1HD  ARG A 481       7.969 -10.090   2.296  1.00  3.57           H  
ATOM   7572 2HD  ARG A 481       7.768 -11.851   2.420  1.00  3.57           H  
ATOM   7573  HE  ARG A 481       7.023 -11.115  -0.176  1.00  3.57           H  
ATOM   7574 1HH1 ARG A 481       9.898 -11.086   1.836  1.00  3.57           H  
ATOM   7575 2HH1 ARG A 481      10.999 -11.264   0.487  1.00  3.57           H  
ATOM   7576 1HH2 ARG A 481       8.457 -11.344  -1.920  1.00  3.57           H  
ATOM   7577 2HH2 ARG A 481      10.183 -11.409  -1.640  1.00  3.57           H  
ATOM   7578  N   ARG A 482       3.303  -9.631   6.031  1.00  4.06           N  
ATOM   7579  CA  ARG A 482       3.031  -9.790   7.458  1.00  4.06           C  
ATOM   7580  C   ARG A 482       2.003 -10.869   7.742  1.00  4.06           C  
ATOM   7581  O   ARG A 482       1.125 -11.142   6.922  1.00  4.06           O  
ATOM   7582  CB  ARG A 482       2.509  -8.505   8.081  1.00  4.06           C  
ATOM   7583  CG  ARG A 482       3.491  -7.385   8.214  1.00  4.06           C  
ATOM   7584  CD  ARG A 482       2.849  -6.157   8.750  1.00  4.06           C  
ATOM   7585  NE  ARG A 482       3.800  -5.063   8.887  1.00  4.06           N  
ATOM   7586  CZ  ARG A 482       3.472  -3.791   9.192  1.00  4.06           C  
ATOM   7587  NH1 ARG A 482       2.215  -3.461   9.386  1.00  4.06           N  
ATOM   7588  NH2 ARG A 482       4.416  -2.872   9.295  1.00  4.06           N  
ATOM   7589  H   ARG A 482       3.017  -8.765   5.571  1.00  4.06           H  
ATOM   7590  HA  ARG A 482       3.963 -10.061   7.952  1.00  4.06           H  
ATOM   7591 1HB  ARG A 482       1.700  -8.135   7.463  1.00  4.06           H  
ATOM   7592 2HB  ARG A 482       2.095  -8.717   9.067  1.00  4.06           H  
ATOM   7593 1HG  ARG A 482       4.303  -7.679   8.876  1.00  4.06           H  
ATOM   7594 2HG  ARG A 482       3.884  -7.160   7.247  1.00  4.06           H  
ATOM   7595 1HD  ARG A 482       2.065  -5.842   8.059  1.00  4.06           H  
ATOM   7596 2HD  ARG A 482       2.415  -6.362   9.727  1.00  4.06           H  
ATOM   7597  HE  ARG A 482       4.778  -5.276   8.748  1.00  4.06           H  
ATOM   7598 1HH1 ARG A 482       1.491  -4.161   9.309  1.00  4.06           H  
ATOM   7599 2HH1 ARG A 482       1.973  -2.507   9.616  1.00  4.06           H  
ATOM   7600 1HH2 ARG A 482       5.384  -3.123   9.146  1.00  4.06           H  
ATOM   7601 2HH2 ARG A 482       4.171  -1.920   9.524  1.00  4.06           H  
ATOM   7602  N   TYR A 483       2.139 -11.475   8.920  1.00  4.81           N  
ATOM   7603  CA  TYR A 483       1.208 -12.471   9.445  1.00  4.81           C  
ATOM   7604  C   TYR A 483       0.517 -11.985  10.704  1.00  4.81           C  
ATOM   7605  O   TYR A 483       1.065 -11.187  11.464  1.00  4.81           O  
ATOM   7606  CB  TYR A 483       1.930 -13.791   9.711  1.00  4.81           C  
ATOM   7607  CG  TYR A 483       2.281 -14.540   8.461  1.00  4.81           C  
ATOM   7608  CD1 TYR A 483       3.362 -14.171   7.693  1.00  4.81           C  
ATOM   7609  CD2 TYR A 483       1.522 -15.636   8.103  1.00  4.81           C  
ATOM   7610  CE1 TYR A 483       3.660 -14.879   6.550  1.00  4.81           C  
ATOM   7611  CE2 TYR A 483       1.816 -16.347   6.969  1.00  4.81           C  
ATOM   7612  CZ  TYR A 483       2.880 -15.968   6.186  1.00  4.81           C  
ATOM   7613  OH  TYR A 483       3.184 -16.673   5.044  1.00  4.81           O  
ATOM   7614  H   TYR A 483       2.918 -11.209   9.502  1.00  4.81           H  
ATOM   7615  HA  TYR A 483       0.431 -12.643   8.709  1.00  4.81           H  
ATOM   7616 1HB  TYR A 483       2.845 -13.606  10.273  1.00  4.81           H  
ATOM   7617 2HB  TYR A 483       1.289 -14.425  10.317  1.00  4.81           H  
ATOM   7618  HD1 TYR A 483       3.974 -13.314   7.976  1.00  4.81           H  
ATOM   7619  HD2 TYR A 483       0.688 -15.935   8.726  1.00  4.81           H  
ATOM   7620  HE1 TYR A 483       4.509 -14.576   5.936  1.00  4.81           H  
ATOM   7621  HE2 TYR A 483       1.209 -17.208   6.692  1.00  4.81           H  
ATOM   7622  HH  TYR A 483       3.933 -16.257   4.607  1.00  4.81           H  
ATOM   7623  N   CYS A 484      -0.690 -12.480  10.905  1.00  5.92           N  
ATOM   7624  CA  CYS A 484      -1.489 -12.183  12.069  1.00  5.92           C  
ATOM   7625  C   CYS A 484      -1.597 -13.426  12.943  1.00  5.92           C  
ATOM   7626  O   CYS A 484      -1.680 -14.550  12.440  1.00  5.92           O  
ATOM   7627  CB  CYS A 484      -2.872 -11.743  11.610  1.00  5.92           C  
ATOM   7628  SG  CYS A 484      -2.834 -10.263  10.564  1.00  5.92           S  
ATOM   7629  H   CYS A 484      -1.068 -13.107  10.212  1.00  5.92           H  
ATOM   7630  HA  CYS A 484      -1.017 -11.382  12.636  1.00  5.92           H  
ATOM   7631 1HB  CYS A 484      -3.342 -12.549  11.041  1.00  5.92           H  
ATOM   7632 2HB  CYS A 484      -3.498 -11.537  12.479  1.00  5.92           H  
ATOM   7633  HG  CYS A 484      -2.183  -9.499  11.436  1.00  5.92           H  
ATOM   7634  N   ARG A 485      -1.619 -13.238  14.254  1.00  7.55           N  
ATOM   7635  CA  ARG A 485      -1.745 -14.375  15.165  1.00  7.55           C  
ATOM   7636  C   ARG A 485      -3.193 -14.623  15.577  1.00  7.55           C  
ATOM   7637  O   ARG A 485      -3.898 -13.694  15.975  1.00  7.55           O  
ATOM   7638  CB  ARG A 485      -0.876 -14.164  16.397  1.00  7.55           C  
ATOM   7639  CG  ARG A 485      -0.951 -15.274  17.437  1.00  7.55           C  
ATOM   7640  CD  ARG A 485       0.083 -15.134  18.499  1.00  7.55           C  
ATOM   7641  NE  ARG A 485       1.412 -15.414  17.991  1.00  7.55           N  
ATOM   7642  CZ  ARG A 485       2.570 -15.185  18.622  1.00  7.55           C  
ATOM   7643  NH1 ARG A 485       2.617 -14.648  19.827  1.00  7.55           N  
ATOM   7644  NH2 ARG A 485       3.656 -15.525  17.975  1.00  7.55           N  
ATOM   7645  H   ARG A 485      -1.546 -12.301  14.628  1.00  7.55           H  
ATOM   7646  HA  ARG A 485      -1.384 -15.270  14.657  1.00  7.55           H  
ATOM   7647 1HB  ARG A 485       0.164 -14.071  16.097  1.00  7.55           H  
ATOM   7648 2HB  ARG A 485      -1.161 -13.237  16.888  1.00  7.55           H  
ATOM   7649 1HG  ARG A 485      -1.908 -15.220  17.925  1.00  7.55           H  
ATOM   7650 2HG  ARG A 485      -0.842 -16.251  16.952  1.00  7.55           H  
ATOM   7651 1HD  ARG A 485       0.072 -14.119  18.891  1.00  7.55           H  
ATOM   7652 2HD  ARG A 485      -0.131 -15.839  19.302  1.00  7.55           H  
ATOM   7653  HE  ARG A 485       1.499 -15.840  17.067  1.00  7.55           H  
ATOM   7654 1HH1 ARG A 485       1.763 -14.396  20.302  1.00  7.55           H  
ATOM   7655 2HH1 ARG A 485       3.509 -14.488  20.274  1.00  7.55           H  
ATOM   7656 1HH2 ARG A 485       3.522 -15.939  17.041  1.00  7.55           H  
ATOM   7657 2HH2 ARG A 485       4.569 -15.386  18.378  1.00  7.55           H  
ATOM   7658  N   SER A 486      -3.628 -15.873  15.451  1.00  9.52           N  
ATOM   7659  CA  SER A 486      -4.965 -16.304  15.841  1.00  9.52           C  
ATOM   7660  C   SER A 486      -4.989 -16.545  17.339  1.00  9.52           C  
ATOM   7661  O   SER A 486      -3.986 -16.376  18.020  1.00  9.52           O  
ATOM   7662  CB  SER A 486      -5.357 -17.597  15.159  1.00  9.52           C  
ATOM   7663  OG  SER A 486      -4.642 -18.661  15.721  1.00  9.52           O  
ATOM   7664  H   SER A 486      -3.002 -16.594  15.079  1.00  9.52           H  
ATOM   7665  HA  SER A 486      -5.682 -15.520  15.593  1.00  9.52           H  
ATOM   7666 1HB  SER A 486      -6.425 -17.768  15.266  1.00  9.52           H  
ATOM   7667 2HB  SER A 486      -5.135 -17.533  14.093  1.00  9.52           H  
ATOM   7668  HG  SER A 486      -3.700 -18.525  15.419  1.00  9.52           H  
ATOM   7669  N   GLU A 487      -6.141 -16.936  17.860  1.00 11.00           N  
ATOM   7670  CA  GLU A 487      -6.265 -17.281  19.276  1.00 11.00           C  
ATOM   7671  C   GLU A 487      -5.439 -18.545  19.625  1.00 11.00           C  
ATOM   7672  O   GLU A 487      -5.206 -18.839  20.801  1.00 11.00           O  
ATOM   7673  CB  GLU A 487      -7.737 -17.497  19.641  1.00 11.00           C  
ATOM   7674  CG  GLU A 487      -8.589 -16.230  19.582  1.00 11.00           C  
ATOM   7675  CD  GLU A 487     -10.044 -16.464  19.935  1.00 11.00           C  
ATOM   7676  OE1 GLU A 487     -10.414 -17.593  20.157  1.00 11.00           O  
ATOM   7677  OE2 GLU A 487     -10.783 -15.507  19.981  1.00 11.00           O  
ATOM   7678  H   GLU A 487      -6.946 -17.025  17.261  1.00 11.00           H  
ATOM   7679  HA  GLU A 487      -5.875 -16.452  19.866  1.00 11.00           H  
ATOM   7680 1HB  GLU A 487      -8.174 -18.231  18.964  1.00 11.00           H  
ATOM   7681 2HB  GLU A 487      -7.804 -17.902  20.650  1.00 11.00           H  
ATOM   7682 1HG  GLU A 487      -8.175 -15.500  20.277  1.00 11.00           H  
ATOM   7683 2HG  GLU A 487      -8.525 -15.811  18.580  1.00 11.00           H  
ATOM   7684  N   SER A 488      -5.103 -19.339  18.598  1.00 11.01           N  
ATOM   7685  CA  SER A 488      -4.357 -20.586  18.697  1.00 11.01           C  
ATOM   7686  C   SER A 488      -2.911 -20.310  18.303  1.00 11.01           C  
ATOM   7687  O   SER A 488      -2.518 -19.164  18.118  1.00 11.01           O  
ATOM   7688  CB  SER A 488      -4.921 -21.631  17.759  1.00 11.01           C  
ATOM   7689  OG  SER A 488      -4.579 -21.337  16.424  1.00 11.01           O  
ATOM   7690  H   SER A 488      -5.290 -19.025  17.651  1.00 11.01           H  
ATOM   7691  HA  SER A 488      -4.387 -20.947  19.726  1.00 11.01           H  
ATOM   7692 1HB  SER A 488      -4.551 -22.616  18.029  1.00 11.01           H  
ATOM   7693 2HB  SER A 488      -6.004 -21.650  17.859  1.00 11.01           H  
ATOM   7694  HG  SER A 488      -4.825 -20.399  16.263  1.00 11.01           H  
ATOM   7695  N   GLY A 489      -2.108 -21.363  18.161  1.00  9.42           N  
ATOM   7696  CA  GLY A 489      -0.714 -21.189  17.752  1.00  9.42           C  
ATOM   7697  C   GLY A 489      -0.574 -20.956  16.232  1.00  9.42           C  
ATOM   7698  O   GLY A 489       0.536 -20.774  15.728  1.00  9.42           O  
ATOM   7699  H   GLY A 489      -2.467 -22.290  18.330  1.00  9.42           H  
ATOM   7700 1HA  GLY A 489      -0.284 -20.343  18.289  1.00  9.42           H  
ATOM   7701 2HA  GLY A 489      -0.143 -22.070  18.038  1.00  9.42           H  
ATOM   7702  N   GLU A 490      -1.694 -20.999  15.501  1.00  7.11           N  
ATOM   7703  CA  GLU A 490      -1.713 -20.789  14.054  1.00  7.11           C  
ATOM   7704  C   GLU A 490      -1.613 -19.310  13.689  1.00  7.11           C  
ATOM   7705  O   GLU A 490      -2.220 -18.450  14.351  1.00  7.11           O  
ATOM   7706  CB  GLU A 490      -2.977 -21.407  13.431  1.00  7.11           C  
ATOM   7707  CG  GLU A 490      -3.071 -21.324  11.887  1.00  7.11           C  
ATOM   7708  CD  GLU A 490      -4.255 -22.098  11.320  1.00  7.11           C  
ATOM   7709  OE1 GLU A 490      -5.216 -21.500  10.858  1.00  7.11           O  
ATOM   7710  OE2 GLU A 490      -4.186 -23.305  11.343  1.00  7.11           O  
ATOM   7711  H   GLU A 490      -2.587 -21.165  15.961  1.00  7.11           H  
ATOM   7712  HA  GLU A 490      -0.847 -21.295  13.627  1.00  7.11           H  
ATOM   7713 1HB  GLU A 490      -3.046 -22.455  13.719  1.00  7.11           H  
ATOM   7714 2HB  GLU A 490      -3.854 -20.902  13.836  1.00  7.11           H  
ATOM   7715 1HG  GLU A 490      -3.175 -20.278  11.593  1.00  7.11           H  
ATOM   7716 2HG  GLU A 490      -2.148 -21.702  11.451  1.00  7.11           H  
ATOM   7717  N   HIS A 491      -0.859 -19.039  12.622  1.00  5.03           N  
ATOM   7718  CA  HIS A 491      -0.709 -17.693  12.092  1.00  5.03           C  
ATOM   7719  C   HIS A 491      -1.227 -17.679  10.665  1.00  5.03           C  
ATOM   7720  O   HIS A 491      -1.092 -18.666   9.938  1.00  5.03           O  
ATOM   7721  CB  HIS A 491       0.760 -17.263  12.098  1.00  5.03           C  
ATOM   7722  CG  HIS A 491       1.370 -17.218  13.455  1.00  5.03           C  
ATOM   7723  ND1 HIS A 491       1.794 -18.354  14.113  1.00  5.03           N  
ATOM   7724  CD2 HIS A 491       1.644 -16.182  14.274  1.00  5.03           C  
ATOM   7725  CE1 HIS A 491       2.295 -18.022  15.284  1.00  5.03           C  
ATOM   7726  NE2 HIS A 491       2.225 -16.703  15.413  1.00  5.03           N  
ATOM   7727  H   HIS A 491      -0.390 -19.803  12.157  1.00  5.03           H  
ATOM   7728  HA  HIS A 491      -1.291 -16.985  12.677  1.00  5.03           H  
ATOM   7729 1HB  HIS A 491       1.344 -17.937  11.474  1.00  5.03           H  
ATOM   7730 2HB  HIS A 491       0.834 -16.270  11.666  1.00  5.03           H  
ATOM   7731  HD1 HIS A 491       1.749 -19.297  13.767  1.00  5.03           H  
ATOM   7732  HD2 HIS A 491       1.492 -15.105  14.174  1.00  5.03           H  
ATOM   7733  HE1 HIS A 491       2.678 -18.793  15.954  1.00  5.03           H  
ATOM   7734  N   GLN A 492      -1.828 -16.567  10.272  1.00  3.59           N  
ATOM   7735  CA  GLN A 492      -2.385 -16.445   8.931  1.00  3.59           C  
ATOM   7736  C   GLN A 492      -1.876 -15.165   8.288  1.00  3.59           C  
ATOM   7737  O   GLN A 492      -1.639 -14.191   8.987  1.00  3.59           O  
ATOM   7738  CB  GLN A 492      -3.917 -16.459   9.027  1.00  3.59           C  
ATOM   7739  CG  GLN A 492      -4.474 -17.767   9.616  1.00  3.59           C  
ATOM   7740  CD  GLN A 492      -5.982 -17.808   9.673  1.00  3.59           C  
ATOM   7741  OE1 GLN A 492      -6.658 -16.827   9.338  1.00  3.59           O  
ATOM   7742  NE2 GLN A 492      -6.527 -18.943  10.105  1.00  3.59           N  
ATOM   7743  H   GLN A 492      -1.893 -15.794  10.936  1.00  3.59           H  
ATOM   7744  HA  GLN A 492      -2.056 -17.300   8.348  1.00  3.59           H  
ATOM   7745 1HB  GLN A 492      -4.242 -15.639   9.669  1.00  3.59           H  
ATOM   7746 2HB  GLN A 492      -4.364 -16.301   8.051  1.00  3.59           H  
ATOM   7747 1HG  GLN A 492      -4.128 -18.608   9.011  1.00  3.59           H  
ATOM   7748 2HG  GLN A 492      -4.111 -17.878  10.638  1.00  3.59           H  
ATOM   7749 1HE2 GLN A 492      -7.519 -19.032  10.167  1.00  3.59           H  
ATOM   7750 2HE2 GLN A 492      -5.934 -19.743  10.378  1.00  3.59           H  
ATOM   7751  N   PRO A 493      -1.684 -15.100   6.974  1.00  2.78           N  
ATOM   7752  CA  PRO A 493      -1.183 -13.914   6.323  1.00  2.78           C  
ATOM   7753  C   PRO A 493      -2.165 -12.765   6.421  1.00  2.78           C  
ATOM   7754  O   PRO A 493      -3.380 -12.954   6.345  1.00  2.78           O  
ATOM   7755  CB  PRO A 493      -0.989 -14.386   4.880  1.00  2.78           C  
ATOM   7756  CG  PRO A 493      -1.928 -15.569   4.727  1.00  2.78           C  
ATOM   7757  CD  PRO A 493      -1.964 -16.233   6.089  1.00  2.78           C  
ATOM   7758  HA  PRO A 493      -0.214 -13.633   6.756  1.00  2.78           H  
ATOM   7759 1HB  PRO A 493      -1.229 -13.559   4.185  1.00  2.78           H  
ATOM   7760 2HB  PRO A 493       0.066 -14.646   4.711  1.00  2.78           H  
ATOM   7761 1HG  PRO A 493      -2.915 -15.210   4.417  1.00  2.78           H  
ATOM   7762 2HG  PRO A 493      -1.572 -16.236   3.928  1.00  2.78           H  
ATOM   7763 1HD  PRO A 493      -2.961 -16.646   6.258  1.00  2.78           H  
ATOM   7764 2HD  PRO A 493      -1.175 -16.996   6.170  1.00  2.78           H  
ATOM   7765  N   LEU A 494      -1.613 -11.567   6.519  1.00  2.48           N  
ATOM   7766  CA  LEU A 494      -2.352 -10.313   6.520  1.00  2.48           C  
ATOM   7767  C   LEU A 494      -3.009 -10.067   5.172  1.00  2.48           C  
ATOM   7768  O   LEU A 494      -4.163  -9.643   5.086  1.00  2.48           O  
ATOM   7769  CB  LEU A 494      -1.396  -9.151   6.812  1.00  2.48           C  
ATOM   7770  CG  LEU A 494      -2.010  -7.752   6.833  1.00  2.48           C  
ATOM   7771  CD1 LEU A 494      -3.034  -7.664   7.936  1.00  2.48           C  
ATOM   7772  CD2 LEU A 494      -0.897  -6.725   6.992  1.00  2.48           C  
ATOM   7773  H   LEU A 494      -0.602 -11.513   6.609  1.00  2.48           H  
ATOM   7774  HA  LEU A 494      -3.122 -10.361   7.288  1.00  2.48           H  
ATOM   7775 1HB  LEU A 494      -0.937  -9.326   7.784  1.00  2.48           H  
ATOM   7776 2HB  LEU A 494      -0.602  -9.156   6.061  1.00  2.48           H  
ATOM   7777  HG  LEU A 494      -2.531  -7.573   5.900  1.00  2.48           H  
ATOM   7778 1HD1 LEU A 494      -3.484  -6.672   7.938  1.00  2.48           H  
ATOM   7779 2HD1 LEU A 494      -3.810  -8.415   7.776  1.00  2.48           H  
ATOM   7780 3HD1 LEU A 494      -2.547  -7.840   8.888  1.00  2.48           H  
ATOM   7781 1HD2 LEU A 494      -1.322  -5.722   6.992  1.00  2.48           H  
ATOM   7782 2HD2 LEU A 494      -0.378  -6.900   7.931  1.00  2.48           H  
ATOM   7783 3HD2 LEU A 494      -0.190  -6.821   6.160  1.00  2.48           H  
ATOM   7784  N   VAL A 495      -2.233 -10.294   4.119  1.00  2.58           N  
ATOM   7785  CA  VAL A 495      -2.643 -10.030   2.754  1.00  2.58           C  
ATOM   7786  C   VAL A 495      -2.704 -11.300   1.909  1.00  2.58           C  
ATOM   7787  O   VAL A 495      -1.789 -12.122   1.920  1.00  2.58           O  
ATOM   7788  CB  VAL A 495      -1.690  -9.011   2.120  1.00  2.58           C  
ATOM   7789  CG1 VAL A 495      -2.056  -8.784   0.718  1.00  2.58           C  
ATOM   7790  CG2 VAL A 495      -1.752  -7.709   2.899  1.00  2.58           C  
ATOM   7791  H   VAL A 495      -1.305 -10.656   4.283  1.00  2.58           H  
ATOM   7792  HA  VAL A 495      -3.639  -9.589   2.778  1.00  2.58           H  
ATOM   7793  HB  VAL A 495      -0.679  -9.399   2.134  1.00  2.58           H  
ATOM   7794 1HG1 VAL A 495      -1.369  -8.074   0.308  1.00  2.58           H  
ATOM   7795 2HG1 VAL A 495      -1.986  -9.707   0.168  1.00  2.58           H  
ATOM   7796 3HG1 VAL A 495      -3.071  -8.393   0.661  1.00  2.58           H  
ATOM   7797 1HG2 VAL A 495      -1.091  -6.994   2.457  1.00  2.58           H  
ATOM   7798 2HG2 VAL A 495      -2.768  -7.318   2.882  1.00  2.58           H  
ATOM   7799 3HG2 VAL A 495      -1.445  -7.889   3.915  1.00  2.58           H  
ATOM   7800  N   ASN A 496      -3.799 -11.442   1.165  1.00  3.02           N  
ATOM   7801  CA  ASN A 496      -4.058 -12.603   0.319  1.00  3.02           C  
ATOM   7802  C   ASN A 496      -4.317 -12.232  -1.142  1.00  3.02           C  
ATOM   7803  O   ASN A 496      -5.269 -12.715  -1.748  1.00  3.02           O  
ATOM   7804  CB  ASN A 496      -5.227 -13.394   0.873  1.00  3.02           C  
ATOM   7805  CG  ASN A 496      -4.931 -14.023   2.215  1.00  3.02           C  
ATOM   7806  OD1 ASN A 496      -4.286 -15.074   2.271  1.00  3.02           O  
ATOM   7807  ND2 ASN A 496      -5.383 -13.401   3.280  1.00  3.02           N  
ATOM   7808  H   ASN A 496      -4.497 -10.712   1.203  1.00  3.02           H  
ATOM   7809  HA  ASN A 496      -3.173 -13.241   0.333  1.00  3.02           H  
ATOM   7810 1HB  ASN A 496      -6.094 -12.739   0.974  1.00  3.02           H  
ATOM   7811 2HB  ASN A 496      -5.495 -14.181   0.167  1.00  3.02           H  
ATOM   7812 1HD2 ASN A 496      -5.210 -13.773   4.199  1.00  3.02           H  
ATOM   7813 2HD2 ASN A 496      -5.902 -12.552   3.184  1.00  3.02           H  
ATOM   7814  N   PHE A 497      -3.487 -11.357  -1.707  1.00  3.74           N  
ATOM   7815  CA  PHE A 497      -3.652 -10.931  -3.104  1.00  3.74           C  
ATOM   7816  C   PHE A 497      -3.336 -12.020  -4.136  1.00  3.74           C  
ATOM   7817  O   PHE A 497      -3.812 -11.958  -5.268  1.00  3.74           O  
ATOM   7818  CB  PHE A 497      -2.778  -9.716  -3.428  1.00  3.74           C  
ATOM   7819  CG  PHE A 497      -3.270  -8.420  -2.866  1.00  3.74           C  
ATOM   7820  CD1 PHE A 497      -4.595  -8.060  -2.980  1.00  3.74           C  
ATOM   7821  CD2 PHE A 497      -2.405  -7.555  -2.237  1.00  3.74           C  
ATOM   7822  CE1 PHE A 497      -5.044  -6.866  -2.471  1.00  3.74           C  
ATOM   7823  CE2 PHE A 497      -2.851  -6.358  -1.716  1.00  3.74           C  
ATOM   7824  CZ  PHE A 497      -4.170  -6.015  -1.834  1.00  3.74           C  
ATOM   7825  H   PHE A 497      -2.723 -10.986  -1.160  1.00  3.74           H  
ATOM   7826  HA  PHE A 497      -4.695 -10.641  -3.240  1.00  3.74           H  
ATOM   7827 1HB  PHE A 497      -1.771  -9.887  -3.051  1.00  3.74           H  
ATOM   7828 2HB  PHE A 497      -2.703  -9.607  -4.509  1.00  3.74           H  
ATOM   7829  HD1 PHE A 497      -5.290  -8.731  -3.481  1.00  3.74           H  
ATOM   7830  HD2 PHE A 497      -1.353  -7.830  -2.149  1.00  3.74           H  
ATOM   7831  HE1 PHE A 497      -6.095  -6.594  -2.573  1.00  3.74           H  
ATOM   7832  HE2 PHE A 497      -2.157  -5.687  -1.214  1.00  3.74           H  
ATOM   7833  HZ  PHE A 497      -4.528  -5.070  -1.430  1.00  3.74           H  
ATOM   7834  N   SER A 498      -2.496 -12.992  -3.779  1.00  4.68           N  
ATOM   7835  CA  SER A 498      -2.137 -14.022  -4.753  1.00  4.68           C  
ATOM   7836  C   SER A 498      -3.356 -14.868  -5.112  1.00  4.68           C  
ATOM   7837  O   SER A 498      -3.937 -15.531  -4.254  1.00  4.68           O  
ATOM   7838  CB  SER A 498      -1.043 -14.914  -4.205  1.00  4.68           C  
ATOM   7839  OG  SER A 498      -0.772 -15.964  -5.088  1.00  4.68           O  
ATOM   7840  H   SER A 498      -2.125 -13.021  -2.843  1.00  4.68           H  
ATOM   7841  HA  SER A 498      -1.778 -13.536  -5.660  1.00  4.68           H  
ATOM   7842 1HB  SER A 498      -0.140 -14.329  -4.037  1.00  4.68           H  
ATOM   7843 2HB  SER A 498      -1.358 -15.317  -3.244  1.00  4.68           H  
ATOM   7844  HG  SER A 498      -1.630 -16.332  -5.327  1.00  4.68           H  
ATOM   7845  N   ASP A 499      -3.715 -14.843  -6.391  1.00  5.81           N  
ATOM   7846  CA  ASP A 499      -4.896 -15.519  -6.920  1.00  5.81           C  
ATOM   7847  C   ASP A 499      -4.822 -15.529  -8.447  1.00  5.81           C  
ATOM   7848  O   ASP A 499      -3.873 -15.010  -9.032  1.00  5.81           O  
ATOM   7849  CB  ASP A 499      -6.171 -14.778  -6.442  1.00  5.81           C  
ATOM   7850  CG  ASP A 499      -7.459 -15.642  -6.338  1.00  5.81           C  
ATOM   7851  OD1 ASP A 499      -7.676 -16.467  -7.197  1.00  5.81           O  
ATOM   7852  OD2 ASP A 499      -8.209 -15.447  -5.413  1.00  5.81           O  
ATOM   7853  H   ASP A 499      -3.163 -14.277  -7.020  1.00  5.81           H  
ATOM   7854  HA  ASP A 499      -4.912 -16.548  -6.559  1.00  5.81           H  
ATOM   7855 1HB  ASP A 499      -5.985 -14.342  -5.458  1.00  5.81           H  
ATOM   7856 2HB  ASP A 499      -6.363 -13.943  -7.112  1.00  5.81           H  
ATOM   7857  N   ASP A 500      -5.842 -16.092  -9.098  1.00  7.05           N  
ATOM   7858  CA  ASP A 500      -5.963 -16.018 -10.562  1.00  7.05           C  
ATOM   7859  C   ASP A 500      -6.295 -14.578 -10.969  1.00  7.05           C  
ATOM   7860  O   ASP A 500      -6.041 -14.130 -12.089  1.00  7.05           O  
ATOM   7861  CB  ASP A 500      -7.020 -16.985 -11.097  1.00  7.05           C  
ATOM   7862  CG  ASP A 500      -6.586 -18.469 -11.045  1.00  7.05           C  
ATOM   7863  OD1 ASP A 500      -5.421 -18.730 -10.828  1.00  7.05           O  
ATOM   7864  OD2 ASP A 500      -7.423 -19.319 -11.255  1.00  7.05           O  
ATOM   7865  H   ASP A 500      -6.583 -16.526  -8.544  1.00  7.05           H  
ATOM   7866  HA  ASP A 500      -5.000 -16.282 -11.006  1.00  7.05           H  
ATOM   7867 1HB  ASP A 500      -7.933 -16.874 -10.505  1.00  7.05           H  
ATOM   7868 2HB  ASP A 500      -7.264 -16.725 -12.125  1.00  7.05           H  
ATOM   7869  N   ASP A 501      -6.856 -13.838 -10.020  1.00  8.28           N  
ATOM   7870  CA  ASP A 501      -7.232 -12.444 -10.201  1.00  8.28           C  
ATOM   7871  C   ASP A 501      -5.968 -11.589 -10.094  1.00  8.28           C  
ATOM   7872  O   ASP A 501      -5.718 -10.952  -9.073  1.00  8.28           O  
ATOM   7873  CB  ASP A 501      -8.240 -12.026  -9.117  1.00  8.28           C  
ATOM   7874  CG  ASP A 501      -8.896 -10.637  -9.328  1.00  8.28           C  
ATOM   7875  OD1 ASP A 501      -8.911 -10.149 -10.433  1.00  8.28           O  
ATOM   7876  OD2 ASP A 501      -9.378 -10.089  -8.359  1.00  8.28           O  
ATOM   7877  H   ASP A 501      -7.031 -14.277  -9.127  1.00  8.28           H  
ATOM   7878  HA  ASP A 501      -7.670 -12.311 -11.190  1.00  8.28           H  
ATOM   7879 1HB  ASP A 501      -9.032 -12.775  -9.056  1.00  8.28           H  
ATOM   7880 2HB  ASP A 501      -7.734 -12.019  -8.150  1.00  8.28           H  
ATOM   7881  N   GLU A 502      -5.171 -11.616 -11.154  1.00  9.39           N  
ATOM   7882  CA  GLU A 502      -3.878 -10.942 -11.208  1.00  9.39           C  
ATOM   7883  C   GLU A 502      -4.023  -9.435 -11.048  1.00  9.39           C  
ATOM   7884  O   GLU A 502      -5.030  -8.851 -11.444  1.00  9.39           O  
ATOM   7885  CB  GLU A 502      -3.152 -11.264 -12.522  1.00  9.39           C  
ATOM   7886  CG  GLU A 502      -2.680 -12.720 -12.645  1.00  9.39           C  
ATOM   7887  CD  GLU A 502      -1.911 -13.012 -13.927  1.00  9.39           C  
ATOM   7888  OE1 GLU A 502      -1.797 -12.132 -14.747  1.00  9.39           O  
ATOM   7889  OE2 GLU A 502      -1.428 -14.114 -14.072  1.00  9.39           O  
ATOM   7890  H   GLU A 502      -5.474 -12.203 -11.931  1.00  9.39           H  
ATOM   7891  HA  GLU A 502      -3.269 -11.311 -10.382  1.00  9.39           H  
ATOM   7892 1HB  GLU A 502      -3.816 -11.055 -13.360  1.00  9.39           H  
ATOM   7893 2HB  GLU A 502      -2.282 -10.613 -12.625  1.00  9.39           H  
ATOM   7894 1HG  GLU A 502      -2.045 -12.954 -11.791  1.00  9.39           H  
ATOM   7895 2HG  GLU A 502      -3.551 -13.372 -12.595  1.00  9.39           H  
ATOM   7896  N   ASP A 503      -2.992  -8.810 -10.466  1.00 10.31           N  
ATOM   7897  CA  ASP A 503      -2.954  -7.364 -10.214  1.00 10.31           C  
ATOM   7898  C   ASP A 503      -4.122  -6.858  -9.359  1.00 10.31           C  
ATOM   7899  O   ASP A 503      -4.722  -5.824  -9.643  1.00 10.31           O  
ATOM   7900  CB  ASP A 503      -2.893  -6.578 -11.528  1.00 10.31           C  
ATOM   7901  CG  ASP A 503      -1.611  -6.848 -12.319  1.00 10.31           C  
ATOM   7902  OD1 ASP A 503      -0.580  -7.005 -11.704  1.00 10.31           O  
ATOM   7903  OD2 ASP A 503      -1.674  -6.891 -13.523  1.00 10.31           O  
ATOM   7904  H   ASP A 503      -2.201  -9.370 -10.183  1.00 10.31           H  
ATOM   7905  HA  ASP A 503      -2.035  -7.148  -9.667  1.00 10.31           H  
ATOM   7906 1HB  ASP A 503      -3.754  -6.818 -12.153  1.00 10.31           H  
ATOM   7907 2HB  ASP A 503      -2.945  -5.511 -11.306  1.00 10.31           H  
ATOM   7908  N   ALA A 504      -4.394  -7.583  -8.268  1.00 10.99           N  
ATOM   7909  CA  ALA A 504      -5.450  -7.252  -7.306  1.00 10.99           C  
ATOM   7910  C   ALA A 504      -5.054  -6.137  -6.324  1.00 10.99           C  
ATOM   7911  O   ALA A 504      -5.883  -5.699  -5.523  1.00 10.99           O  
ATOM   7912  CB  ALA A 504      -5.815  -8.491  -6.506  1.00 10.99           C  
ATOM   7913  H   ALA A 504      -3.863  -8.429  -8.117  1.00 10.99           H  
ATOM   7914  HA  ALA A 504      -6.322  -6.915  -7.868  1.00 10.99           H  
ATOM   7915 1HB  ALA A 504      -6.623  -8.254  -5.817  1.00 10.99           H  
ATOM   7916 2HB  ALA A 504      -6.141  -9.281  -7.188  1.00 10.99           H  
ATOM   7917 3HB  ALA A 504      -4.947  -8.832  -5.946  1.00 10.99           H  
ATOM   7918  N   ARG A 505      -3.791  -5.719  -6.369  1.00 11.45           N  
ATOM   7919  CA  ARG A 505      -3.261  -4.702  -5.472  1.00 11.45           C  
ATOM   7920  C   ARG A 505      -3.215  -3.344  -6.163  1.00 11.45           C  
ATOM   7921  O   ARG A 505      -3.638  -2.336  -5.596  1.00 11.45           O  
ATOM   7922  OXT ARG A 505      -2.603  -3.234  -7.224  1.00 11.45           O  
ATOM   7923  CB  ARG A 505      -1.862  -5.084  -5.003  1.00 11.45           C  
ATOM   7924  CG  ARG A 505      -1.222  -4.109  -4.008  1.00 11.45           C  
ATOM   7925  CD  ARG A 505       0.029  -4.661  -3.387  1.00 11.45           C  
ATOM   7926  NE  ARG A 505       1.119  -4.835  -4.332  1.00 11.45           N  
ATOM   7927  CZ  ARG A 505       2.063  -3.906  -4.589  1.00 11.45           C  
ATOM   7928  NH1 ARG A 505       2.040  -2.749  -3.964  1.00 11.45           N  
ATOM   7929  NH2 ARG A 505       3.017  -4.161  -5.467  1.00 11.45           N  
ATOM   7930  H   ARG A 505      -3.182  -6.124  -7.060  1.00 11.45           H  
ATOM   7931  HA  ARG A 505      -3.913  -4.631  -4.601  1.00 11.45           H  
ATOM   7932 1HB  ARG A 505      -1.882  -6.067  -4.560  1.00 11.45           H  
ATOM   7933 2HB  ARG A 505      -1.201  -5.136  -5.867  1.00 11.45           H  
ATOM   7934 1HG  ARG A 505      -0.962  -3.187  -4.527  1.00 11.45           H  
ATOM   7935 2HG  ARG A 505      -1.932  -3.884  -3.213  1.00 11.45           H  
ATOM   7936 1HD  ARG A 505       0.364  -3.978  -2.610  1.00 11.45           H  
ATOM   7937 2HD  ARG A 505      -0.183  -5.628  -2.944  1.00 11.45           H  
ATOM   7938  HE  ARG A 505       1.173  -5.712  -4.832  1.00 11.45           H  
ATOM   7939 1HH1 ARG A 505       1.312  -2.552  -3.292  1.00 11.45           H  
ATOM   7940 2HH1 ARG A 505       2.748  -2.056  -4.158  1.00 11.45           H  
ATOM   7941 1HH2 ARG A 505       3.038  -5.051  -5.947  1.00 11.45           H  
ATOM   7942 2HH2 ARG A 505       3.725  -3.468  -5.658  1.00 11.45           H  
TER    7943
ENDMDL
PFRMAT TS
TARGET Sycci_SR-B_2
AUTHOR BAKER-ROBETTA
METHOD    ROSETTA provides both ab initio and
METHOD    comparative models of protein domains.
METHOD    Comparative models are built from structures
METHOD    detected and aligned by HHSEARCH, SPARKS, and
METHOD    Raptor. Loop regions are assembled from fragments and 
METHOD    optimized to fit the aligned template structures.
METHOD    De novo models are built using the Rosetta de
METHOD    novo protocol.  The procedure is fully automated.
MODEL     1
PARENT N/A
REMARK PARENT    N/A
REMARK PARSRC    RoseTTAFold
REMARK SCORE     0.00
ATOM      1  N   MET A   1       7.017   0.003   2.451  1.00  8.00           N  
ATOM      2  CA  MET A   1       7.258  -0.138   1.025  1.00  8.00           C  
ATOM      3  C   MET A   1       6.381   0.821   0.224  1.00  8.00           C  
ATOM      4  O   MET A   1       5.997   0.527  -0.911  1.00  8.00           O  
ATOM      5  CB  MET A   1       6.953  -1.560   0.604  1.00  8.00           C  
ATOM      6  CG  MET A   1       5.542  -1.907   0.882  1.00  8.00           C  
ATOM      7  SD  MET A   1       4.476  -1.225  -0.328  1.00  8.00           S  
ATOM      8  CE  MET A   1       4.659  -2.447  -1.563  1.00  8.00           C  
ATOM      9 1H   MET A   1       6.759  -0.909   2.804  1.00  8.00           H  
ATOM     10 2H   MET A   1       7.846   0.341   2.919  1.00  8.00           H  
ATOM     11 3H   MET A   1       6.245   0.634   2.603  1.00  8.00           H  
ATOM     12  HA  MET A   1       8.302   0.096   0.818  1.00  8.00           H  
ATOM     13 1HB  MET A   1       7.141  -1.688  -0.462  1.00  8.00           H  
ATOM     14 2HB  MET A   1       7.596  -2.260   1.147  1.00  8.00           H  
ATOM     15 1HG  MET A   1       5.419  -2.986   0.868  1.00  8.00           H  
ATOM     16 2HG  MET A   1       5.247  -1.534   1.858  1.00  8.00           H  
ATOM     17 1HE  MET A   1       4.033  -2.213  -2.409  1.00  8.00           H  
ATOM     18 2HE  MET A   1       5.700  -2.506  -1.881  1.00  8.00           H  
ATOM     19 3HE  MET A   1       4.366  -3.404  -1.159  1.00  8.00           H  
ATOM     20  N   VAL A   2       6.086   2.000   0.782  1.00  7.65           N  
ATOM     21  CA  VAL A   2       5.192   2.955   0.111  1.00  7.65           C  
ATOM     22  C   VAL A   2       5.731   3.479  -1.218  1.00  7.65           C  
ATOM     23  O   VAL A   2       4.987   4.026  -2.030  1.00  7.65           O  
ATOM     24  CB  VAL A   2       4.876   4.125   1.048  1.00  7.65           C  
ATOM     25  CG1 VAL A   2       4.149   3.596   2.281  1.00  7.65           C  
ATOM     26  CG2 VAL A   2       6.174   4.826   1.441  1.00  7.65           C  
ATOM     27  H   VAL A   2       6.448   2.264   1.683  1.00  7.65           H  
ATOM     28  HA  VAL A   2       4.253   2.440  -0.086  1.00  7.65           H  
ATOM     29  HB  VAL A   2       4.216   4.830   0.543  1.00  7.65           H  
ATOM     30 1HG1 VAL A   2       3.913   4.425   2.950  1.00  7.65           H  
ATOM     31 2HG1 VAL A   2       3.225   3.101   1.973  1.00  7.65           H  
ATOM     32 3HG1 VAL A   2       4.784   2.884   2.801  1.00  7.65           H  
ATOM     33 1HG2 VAL A   2       5.950   5.658   2.107  1.00  7.65           H  
ATOM     34 2HG2 VAL A   2       6.832   4.124   1.949  1.00  7.65           H  
ATOM     35 3HG2 VAL A   2       6.672   5.206   0.548  1.00  7.65           H  
ATOM     36  N   LYS A   3       7.024   3.248  -1.461  1.00  7.12           N  
ATOM     37  CA  LYS A   3       7.716   3.624  -2.687  1.00  7.12           C  
ATOM     38  C   LYS A   3       7.074   2.950  -3.902  1.00  7.12           C  
ATOM     39  O   LYS A   3       7.261   3.383  -5.037  1.00  7.12           O  
ATOM     40  CB  LYS A   3       9.183   3.205  -2.603  1.00  7.12           C  
ATOM     41  CG  LYS A   3      10.016   3.971  -1.585  1.00  7.12           C  
ATOM     42  CD  LYS A   3      11.456   3.451  -1.559  1.00  7.12           C  
ATOM     43  CE  LYS A   3      12.310   4.196  -0.539  1.00  7.12           C  
ATOM     44  NZ  LYS A   3      13.701   3.659  -0.488  1.00  7.12           N  
ATOM     45  H   LYS A   3       7.556   2.788  -0.743  1.00  7.12           H  
ATOM     46  HA  LYS A   3       7.647   4.705  -2.814  1.00  7.12           H  
ATOM     47 1HB  LYS A   3       9.241   2.144  -2.356  1.00  7.12           H  
ATOM     48 2HB  LYS A   3       9.649   3.335  -3.579  1.00  7.12           H  
ATOM     49 1HG  LYS A   3      10.023   5.030  -1.841  1.00  7.12           H  
ATOM     50 2HG  LYS A   3       9.575   3.855  -0.596  1.00  7.12           H  
ATOM     51 1HD  LYS A   3      11.453   2.389  -1.310  1.00  7.12           H  
ATOM     52 2HD  LYS A   3      11.903   3.573  -2.545  1.00  7.12           H  
ATOM     53 1HE  LYS A   3      12.346   5.250  -0.806  1.00  7.12           H  
ATOM     54 2HE  LYS A   3      11.856   4.096   0.447  1.00  7.12           H  
ATOM     55 1HZ  LYS A   3      14.236   4.174   0.196  1.00  7.12           H  
ATOM     56 2HZ  LYS A   3      13.678   2.682  -0.230  1.00  7.12           H  
ATOM     57 3HZ  LYS A   3      14.135   3.756  -1.396  1.00  7.12           H  
ATOM     58  N   ALA A   4       6.351   1.852  -3.661  1.00  6.46           N  
ATOM     59  CA  ALA A   4       5.656   1.108  -4.697  1.00  6.46           C  
ATOM     60  C   ALA A   4       4.604   1.954  -5.427  1.00  6.46           C  
ATOM     61  O   ALA A   4       4.263   1.648  -6.574  1.00  6.46           O  
ATOM     62  CB  ALA A   4       4.996  -0.111  -4.095  1.00  6.46           C  
ATOM     63  H   ALA A   4       6.247   1.527  -2.699  1.00  6.46           H  
ATOM     64  HA  ALA A   4       6.394   0.788  -5.431  1.00  6.46           H  
ATOM     65 1HB  ALA A   4       4.505  -0.689  -4.874  1.00  6.46           H  
ATOM     66 2HB  ALA A   4       5.757  -0.720  -3.613  1.00  6.46           H  
ATOM     67 3HB  ALA A   4       4.266   0.203  -3.358  1.00  6.46           H  
ATOM     68  N   GLY A   5       4.013   2.950  -4.748  1.00  5.69           N  
ATOM     69  CA  GLY A   5       2.976   3.764  -5.385  1.00  5.69           C  
ATOM     70  C   GLY A   5       3.456   5.192  -5.662  1.00  5.69           C  
ATOM     71  O   GLY A   5       4.606   5.538  -5.400  1.00  5.69           O  
ATOM     72  H   GLY A   5       4.329   3.188  -3.806  1.00  5.69           H  
ATOM     73 1HA  GLY A   5       2.666   3.297  -6.318  1.00  5.69           H  
ATOM     74 2HA  GLY A   5       2.100   3.795  -4.739  1.00  5.69           H  
ATOM     75  N   GLY A   6       2.561   6.031  -6.186  1.00  4.88           N  
ATOM     76  CA  GLY A   6       2.912   7.420  -6.486  1.00  4.88           C  
ATOM     77  C   GLY A   6       4.028   7.459  -7.518  1.00  4.88           C  
ATOM     78  O   GLY A   6       4.186   6.526  -8.295  1.00  4.88           O  
ATOM     79  H   GLY A   6       1.628   5.700  -6.383  1.00  4.88           H  
ATOM     80 1HA  GLY A   6       2.038   7.946  -6.867  1.00  4.88           H  
ATOM     81 2HA  GLY A   6       3.231   7.925  -5.574  1.00  4.88           H  
ATOM     82  N   GLY A   7       4.778   8.562  -7.574  1.00  4.08           N  
ATOM     83  CA  GLY A   7       5.905   8.639  -8.507  1.00  4.08           C  
ATOM     84  C   GLY A   7       5.482   8.697  -9.971  1.00  4.08           C  
ATOM     85  O   GLY A   7       6.236   8.272 -10.850  1.00  4.08           O  
ATOM     86  H   GLY A   7       4.602   9.322  -6.934  1.00  4.08           H  
ATOM     87 1HA  GLY A   7       6.504   9.518  -8.270  1.00  4.08           H  
ATOM     88 2HA  GLY A   7       6.550   7.774  -8.353  1.00  4.08           H  
ATOM     89  N   CYS A   8       4.274   9.202 -10.240  1.00  3.37           N  
ATOM     90  CA  CYS A   8       3.728   9.246 -11.597  1.00  3.37           C  
ATOM     91  C   CYS A   8       3.461   7.795 -12.022  1.00  3.37           C  
ATOM     92  O   CYS A   8       2.316   7.333 -12.004  1.00  3.37           O  
ATOM     93  CB  CYS A   8       4.694   9.976 -12.552  1.00  3.37           C  
ATOM     94  SG  CYS A   8       3.980  10.549 -14.139  1.00  3.37           S  
ATOM     95  H   CYS A   8       3.717   9.540  -9.472  1.00  3.37           H  
ATOM     96  HA  CYS A   8       2.785   9.793 -11.585  1.00  3.37           H  
ATOM     97 1HB  CYS A   8       5.105  10.846 -12.044  1.00  3.37           H  
ATOM     98 2HB  CYS A   8       5.530   9.335 -12.800  1.00  3.37           H  
ATOM     99  N   CYS A   9       4.502   7.070 -12.425  1.00  2.80           N  
ATOM    100  CA  CYS A   9       4.415   5.636 -12.710  1.00  2.80           C  
ATOM    101  C   CYS A   9       3.260   5.174 -13.587  1.00  2.80           C  
ATOM    102  O   CYS A   9       2.496   4.284 -13.206  1.00  2.80           O  
ATOM    103  CB  CYS A   9       4.340   4.836 -11.413  1.00  2.80           C  
ATOM    104  SG  CYS A   9       5.790   4.982 -10.353  1.00  2.80           S  
ATOM    105  H   CYS A   9       5.410   7.522 -12.404  1.00  2.80           H  
ATOM    106  HA  CYS A   9       5.342   5.357 -13.210  1.00  2.80           H  
ATOM    107 1HB  CYS A   9       3.468   5.148 -10.833  1.00  2.80           H  
ATOM    108 2HB  CYS A   9       4.211   3.786 -11.657  1.00  2.80           H  
ATOM    109  HG  CYS A   9       5.282   5.964  -9.573  1.00  2.80           H  
ATOM    110  N   GLY A  10       3.084   5.783 -14.735  1.00  2.37           N  
ATOM    111  CA  GLY A  10       2.048   5.338 -15.659  1.00  2.37           C  
ATOM    112  C   GLY A  10       0.654   5.827 -15.302  1.00  2.37           C  
ATOM    113  O   GLY A  10       0.081   6.624 -16.024  1.00  2.37           O  
ATOM    114  H   GLY A  10       3.703   6.542 -14.990  1.00  2.37           H  
ATOM    115 1HA  GLY A  10       2.302   5.678 -16.662  1.00  2.37           H  
ATOM    116 2HA  GLY A  10       2.047   4.249 -15.692  1.00  2.37           H  
ATOM    117  N   TYR A  11       0.106   5.397 -14.180  1.00  2.06           N  
ATOM    118  CA  TYR A  11      -1.255   5.835 -13.867  1.00  2.06           C  
ATOM    119  C   TYR A  11      -1.323   7.266 -13.375  1.00  2.06           C  
ATOM    120  O   TYR A  11      -2.266   7.994 -13.698  1.00  2.06           O  
ATOM    121  CB  TYR A  11      -1.916   4.864 -12.915  1.00  2.06           C  
ATOM    122  CG  TYR A  11      -2.217   3.611 -13.643  1.00  2.06           C  
ATOM    123  CD1 TYR A  11      -1.495   2.464 -13.389  1.00  2.06           C  
ATOM    124  CD2 TYR A  11      -3.202   3.618 -14.614  1.00  2.06           C  
ATOM    125  CE1 TYR A  11      -1.765   1.313 -14.097  1.00  2.06           C  
ATOM    126  CE2 TYR A  11      -3.470   2.477 -15.329  1.00  2.06           C  
ATOM    127  CZ  TYR A  11      -2.759   1.323 -15.073  1.00  2.06           C  
ATOM    128  OH  TYR A  11      -3.029   0.177 -15.782  1.00  2.06           O  
ATOM    129  H   TYR A  11       0.646   4.762 -13.591  1.00  2.06           H  
ATOM    130  HA  TYR A  11      -1.833   5.799 -14.788  1.00  2.06           H  
ATOM    131 1HB  TYR A  11      -1.255   4.640 -12.077  1.00  2.06           H  
ATOM    132 2HB  TYR A  11      -2.849   5.281 -12.521  1.00  2.06           H  
ATOM    133  HD1 TYR A  11      -0.711   2.470 -12.633  1.00  2.06           H  
ATOM    134  HD2 TYR A  11      -3.763   4.533 -14.814  1.00  2.06           H  
ATOM    135  HE1 TYR A  11      -1.197   0.405 -13.897  1.00  2.06           H  
ATOM    136  HE2 TYR A  11      -4.246   2.484 -16.095  1.00  2.06           H  
ATOM    137  HH  TYR A  11      -3.752   0.341 -16.392  1.00  2.06           H  
ATOM    138  N   GLY A  12      -0.311   7.720 -12.644  1.00  1.85           N  
ATOM    139  CA  GLY A  12      -0.325   9.103 -12.236  1.00  1.85           C  
ATOM    140  C   GLY A  12      -0.089   9.915 -13.487  1.00  1.85           C  
ATOM    141  O   GLY A  12      -0.668  10.981 -13.673  1.00  1.85           O  
ATOM    142  H   GLY A  12       0.485   7.146 -12.380  1.00  1.85           H  
ATOM    143 1HA  GLY A  12      -1.286   9.356 -11.802  1.00  1.85           H  
ATOM    144 2HA  GLY A  12       0.452   9.288 -11.497  1.00  1.85           H  
ATOM    145  N   CYS A  13       0.738   9.361 -14.374  1.00  1.72           N  
ATOM    146  CA  CYS A  13       1.134  10.029 -15.599  1.00  1.72           C  
ATOM    147  C   CYS A  13      -0.087  10.186 -16.493  1.00  1.72           C  
ATOM    148  O   CYS A  13      -0.311  11.248 -17.070  1.00  1.72           O  
ATOM    149  CB  CYS A  13       2.196   9.201 -16.327  1.00  1.72           C  
ATOM    150  SG  CYS A  13       3.830   8.999 -15.445  1.00  1.72           S  
ATOM    151  H   CYS A  13       1.132   8.457 -14.153  1.00  1.72           H  
ATOM    152  HA  CYS A  13       1.509  11.021 -15.374  1.00  1.72           H  
ATOM    153 1HB  CYS A  13       1.810   8.228 -16.548  1.00  1.72           H  
ATOM    154 2HB  CYS A  13       2.403   9.675 -17.285  1.00  1.72           H  
ATOM    155  N   LEU A  14      -0.909   9.141 -16.580  1.00  1.65           N  
ATOM    156  CA  LEU A  14      -2.128   9.201 -17.371  1.00  1.65           C  
ATOM    157  C   LEU A  14      -3.100  10.220 -16.801  1.00  1.65           C  
ATOM    158  O   LEU A  14      -3.753  10.945 -17.559  1.00  1.65           O  
ATOM    159  CB  LEU A  14      -2.775   7.816 -17.452  1.00  1.65           C  
ATOM    160  CG  LEU A  14      -2.048   6.783 -18.327  1.00  1.65           C  
ATOM    161  CD1 LEU A  14      -2.676   5.418 -18.103  1.00  1.65           C  
ATOM    162  CD2 LEU A  14      -2.157   7.208 -19.781  1.00  1.65           C  
ATOM    163  H   LEU A  14      -0.668   8.274 -16.110  1.00  1.65           H  
ATOM    164  HA  LEU A  14      -1.865   9.509 -18.380  1.00  1.65           H  
ATOM    165 1HB  LEU A  14      -2.828   7.409 -16.443  1.00  1.65           H  
ATOM    166 2HB  LEU A  14      -3.791   7.922 -17.830  1.00  1.65           H  
ATOM    167  HG  LEU A  14      -1.013   6.732 -18.064  1.00  1.65           H  
ATOM    168 1HD1 LEU A  14      -2.170   4.677 -18.718  1.00  1.65           H  
ATOM    169 2HD1 LEU A  14      -2.575   5.147 -17.057  1.00  1.65           H  
ATOM    170 3HD1 LEU A  14      -3.731   5.456 -18.369  1.00  1.65           H  
ATOM    171 1HD2 LEU A  14      -1.646   6.481 -20.412  1.00  1.65           H  
ATOM    172 2HD2 LEU A  14      -3.208   7.262 -20.063  1.00  1.65           H  
ATOM    173 3HD2 LEU A  14      -1.694   8.188 -19.907  1.00  1.65           H  
ATOM    174  N   ALA A  15      -3.204  10.303 -15.466  1.00  1.61           N  
ATOM    175  CA  ALA A  15      -4.070  11.312 -14.864  1.00  1.61           C  
ATOM    176  C   ALA A  15      -3.554  12.714 -15.218  1.00  1.61           C  
ATOM    177  O   ALA A  15      -4.325  13.615 -15.562  1.00  1.61           O  
ATOM    178  CB  ALA A  15      -4.132  11.128 -13.358  1.00  1.61           C  
ATOM    179  H   ALA A  15      -2.682   9.658 -14.866  1.00  1.61           H  
ATOM    180  HA  ALA A  15      -5.071  11.199 -15.279  1.00  1.61           H  
ATOM    181 1HB  ALA A  15      -4.789  11.876 -12.928  1.00  1.61           H  
ATOM    182 2HB  ALA A  15      -4.510  10.131 -13.129  1.00  1.61           H  
ATOM    183 3HB  ALA A  15      -3.135  11.238 -12.940  1.00  1.61           H  
ATOM    184  N   ILE A  16      -2.233  12.890 -15.200  1.00  1.58           N  
ATOM    185  CA  ILE A  16      -1.648  14.178 -15.536  1.00  1.58           C  
ATOM    186  C   ILE A  16      -1.914  14.536 -16.984  1.00  1.58           C  
ATOM    187  O   ILE A  16      -2.425  15.616 -17.274  1.00  1.58           O  
ATOM    188  CB  ILE A  16      -0.131  14.175 -15.277  1.00  1.58           C  
ATOM    189  CG1 ILE A  16       0.147  14.076 -13.768  1.00  1.58           C  
ATOM    190  CG2 ILE A  16       0.506  15.417 -15.888  1.00  1.58           C  
ATOM    191  CD1 ILE A  16       1.591  13.733 -13.431  1.00  1.58           C  
ATOM    192  H   ILE A  16      -1.626  12.125 -14.903  1.00  1.58           H  
ATOM    193  HA  ILE A  16      -2.105  14.939 -14.906  1.00  1.58           H  
ATOM    194  HB  ILE A  16       0.305  13.295 -15.737  1.00  1.58           H  
ATOM    195 1HG1 ILE A  16      -0.088  15.036 -13.312  1.00  1.58           H  
ATOM    196 2HG1 ILE A  16      -0.504  13.331 -13.336  1.00  1.58           H  
ATOM    197 1HG2 ILE A  16       1.580  15.394 -15.718  1.00  1.58           H  
ATOM    198 2HG2 ILE A  16       0.311  15.433 -16.955  1.00  1.58           H  
ATOM    199 3HG2 ILE A  16       0.083  16.310 -15.429  1.00  1.58           H  
ATOM    200 1HD1 ILE A  16       1.712  13.688 -12.351  1.00  1.58           H  
ATOM    201 2HD1 ILE A  16       1.838  12.769 -13.860  1.00  1.58           H  
ATOM    202 3HD1 ILE A  16       2.253  14.492 -13.840  1.00  1.58           H  
ATOM    203  N   VAL A  17      -1.641  13.603 -17.889  1.00  1.56           N  
ATOM    204  CA  VAL A  17      -1.846  13.852 -19.302  1.00  1.56           C  
ATOM    205  C   VAL A  17      -3.302  14.086 -19.624  1.00  1.56           C  
ATOM    206  O   VAL A  17      -3.628  14.990 -20.393  1.00  1.56           O  
ATOM    207  CB  VAL A  17      -1.304  12.703 -20.150  1.00  1.56           C  
ATOM    208  CG1 VAL A  17      -1.732  12.901 -21.602  1.00  1.56           C  
ATOM    209  CG2 VAL A  17       0.221  12.691 -20.042  1.00  1.56           C  
ATOM    210  H   VAL A  17      -1.246  12.718 -17.586  1.00  1.56           H  
ATOM    211  HA  VAL A  17      -1.291  14.742 -19.570  1.00  1.56           H  
ATOM    212  HB  VAL A  17      -1.713  11.756 -19.791  1.00  1.56           H  
ATOM    213 1HG1 VAL A  17      -1.345  12.084 -22.209  1.00  1.56           H  
ATOM    214 2HG1 VAL A  17      -2.821  12.913 -21.659  1.00  1.56           H  
ATOM    215 3HG1 VAL A  17      -1.338  13.848 -21.973  1.00  1.56           H  
ATOM    216 1HG2 VAL A  17       0.622  11.875 -20.641  1.00  1.56           H  
ATOM    217 2HG2 VAL A  17       0.618  13.639 -20.404  1.00  1.56           H  
ATOM    218 3HG2 VAL A  17       0.511  12.554 -19.004  1.00  1.56           H  
ATOM    219  N   SER A  18      -4.193  13.291 -19.054  1.00  1.52           N  
ATOM    220  CA  SER A  18      -5.594  13.460 -19.353  1.00  1.52           C  
ATOM    221  C   SER A  18      -6.030  14.864 -18.942  1.00  1.52           C  
ATOM    222  O   SER A  18      -6.722  15.543 -19.698  1.00  1.52           O  
ATOM    223  CB  SER A  18      -6.392  12.400 -18.637  1.00  1.52           C  
ATOM    224  OG  SER A  18      -6.046  11.124 -19.107  1.00  1.52           O  
ATOM    225  H   SER A  18      -3.904  12.546 -18.424  1.00  1.52           H  
ATOM    226  HA  SER A  18      -5.740  13.351 -20.428  1.00  1.52           H  
ATOM    227 1HB  SER A  18      -6.203  12.459 -17.567  1.00  1.52           H  
ATOM    228 2HB  SER A  18      -7.454  12.574 -18.801  1.00  1.52           H  
ATOM    229  HG  SER A  18      -5.155  10.942 -18.722  1.00  1.52           H  
ATOM    230  N   MET A  19      -5.567  15.349 -17.785  1.00  1.49           N  
ATOM    231  CA  MET A  19      -5.925  16.703 -17.390  1.00  1.49           C  
ATOM    232  C   MET A  19      -5.284  17.751 -18.304  1.00  1.49           C  
ATOM    233  O   MET A  19      -5.932  18.747 -18.644  1.00  1.49           O  
ATOM    234  CB  MET A  19      -5.580  16.953 -15.935  1.00  1.49           C  
ATOM    235  CG  MET A  19      -6.038  18.312 -15.438  1.00  1.49           C  
ATOM    236  SD  MET A  19      -7.824  18.556 -15.621  1.00  1.49           S  
ATOM    237  CE  MET A  19      -8.498  17.411 -14.444  1.00  1.49           C  
ATOM    238  H   MET A  19      -4.994  14.774 -17.163  1.00  1.49           H  
ATOM    239  HA  MET A  19      -7.003  16.803 -17.486  1.00  1.49           H  
ATOM    240 1HB  MET A  19      -6.037  16.193 -15.321  1.00  1.49           H  
ATOM    241 2HB  MET A  19      -4.496  16.874 -15.801  1.00  1.49           H  
ATOM    242 1HG  MET A  19      -5.779  18.417 -14.386  1.00  1.49           H  
ATOM    243 2HG  MET A  19      -5.522  19.093 -15.998  1.00  1.49           H  
ATOM    244 1HE  MET A  19      -9.585  17.470 -14.457  1.00  1.49           H  
ATOM    245 2HE  MET A  19      -8.191  16.408 -14.712  1.00  1.49           H  
ATOM    246 3HE  MET A  19      -8.132  17.649 -13.446  1.00  1.49           H  
ATOM    247  N   LEU A  20      -4.047  17.503 -18.758  1.00  1.46           N  
ATOM    248  CA  LEU A  20      -3.362  18.430 -19.659  1.00  1.46           C  
ATOM    249  C   LEU A  20      -4.115  18.553 -20.973  1.00  1.46           C  
ATOM    250  O   LEU A  20      -4.079  19.604 -21.599  1.00  1.46           O  
ATOM    251  CB  LEU A  20      -1.923  17.989 -19.943  1.00  1.46           C  
ATOM    252  CG  LEU A  20      -0.934  18.088 -18.767  1.00  1.46           C  
ATOM    253  CD1 LEU A  20       0.393  17.451 -19.166  1.00  1.46           C  
ATOM    254  CD2 LEU A  20      -0.750  19.537 -18.396  1.00  1.46           C  
ATOM    255  H   LEU A  20      -3.552  16.671 -18.435  1.00  1.46           H  
ATOM    256  HA  LEU A  20      -3.337  19.410 -19.189  1.00  1.46           H  
ATOM    257 1HB  LEU A  20      -1.944  16.957 -20.272  1.00  1.46           H  
ATOM    258 2HB  LEU A  20      -1.532  18.595 -20.756  1.00  1.46           H  
ATOM    259  HG  LEU A  20      -1.321  17.564 -17.919  1.00  1.46           H  
ATOM    260 1HD1 LEU A  20       1.092  17.517 -18.332  1.00  1.46           H  
ATOM    261 2HD1 LEU A  20       0.241  16.411 -19.421  1.00  1.46           H  
ATOM    262 3HD1 LEU A  20       0.801  17.978 -20.024  1.00  1.46           H  
ATOM    263 1HD2 LEU A  20      -0.055  19.615 -17.560  1.00  1.46           H  
ATOM    264 2HD2 LEU A  20      -0.353  20.082 -19.252  1.00  1.46           H  
ATOM    265 3HD2 LEU A  20      -1.713  19.961 -18.109  1.00  1.46           H  
ATOM    266  N   VAL A  21      -4.777  17.475 -21.396  1.00  1.43           N  
ATOM    267  CA  VAL A  21      -5.613  17.470 -22.592  1.00  1.43           C  
ATOM    268  C   VAL A  21      -6.971  18.122 -22.326  1.00  1.43           C  
ATOM    269  O   VAL A  21      -7.472  18.892 -23.152  1.00  1.43           O  
ATOM    270  CB  VAL A  21      -5.842  16.043 -23.113  1.00  1.43           C  
ATOM    271  CG1 VAL A  21      -6.868  16.074 -24.269  1.00  1.43           C  
ATOM    272  CG2 VAL A  21      -4.520  15.454 -23.590  1.00  1.43           C  
ATOM    273  H   VAL A  21      -4.686  16.613 -20.856  1.00  1.43           H  
ATOM    274  HA  VAL A  21      -5.100  18.039 -23.367  1.00  1.43           H  
ATOM    275  HB  VAL A  21      -6.245  15.428 -22.310  1.00  1.43           H  
ATOM    276 1HG1 VAL A  21      -7.040  15.060 -24.628  1.00  1.43           H  
ATOM    277 2HG1 VAL A  21      -7.813  16.491 -23.910  1.00  1.43           H  
ATOM    278 3HG1 VAL A  21      -6.486  16.689 -25.081  1.00  1.43           H  
ATOM    279 1HG2 VAL A  21      -4.685  14.439 -23.949  1.00  1.43           H  
ATOM    280 2HG2 VAL A  21      -4.120  16.066 -24.396  1.00  1.43           H  
ATOM    281 3HG2 VAL A  21      -3.814  15.435 -22.771  1.00  1.43           H  
ATOM    282  N   LEU A  22      -7.577  17.805 -21.183  1.00  1.40           N  
ATOM    283  CA  LEU A  22      -8.902  18.305 -20.855  1.00  1.40           C  
ATOM    284  C   LEU A  22      -8.923  19.816 -20.781  1.00  1.40           C  
ATOM    285  O   LEU A  22      -9.821  20.452 -21.325  1.00  1.40           O  
ATOM    286  CB  LEU A  22      -9.383  17.735 -19.526  1.00  1.40           C  
ATOM    287  CG  LEU A  22     -10.762  18.149 -19.114  1.00  1.40           C  
ATOM    288  CD1 LEU A  22     -11.758  17.685 -20.189  1.00  1.40           C  
ATOM    289  CD2 LEU A  22     -11.085  17.520 -17.770  1.00  1.40           C  
ATOM    290  H   LEU A  22      -7.124  17.159 -20.538  1.00  1.40           H  
ATOM    291  HA  LEU A  22      -9.587  17.983 -21.636  1.00  1.40           H  
ATOM    292 1HB  LEU A  22      -9.348  16.664 -19.557  1.00  1.40           H  
ATOM    293 2HB  LEU A  22      -8.695  18.068 -18.749  1.00  1.40           H  
ATOM    294  HG  LEU A  22     -10.811  19.228 -19.037  1.00  1.40           H  
ATOM    295 1HD1 LEU A  22     -12.769  17.980 -19.911  1.00  1.40           H  
ATOM    296 2HD1 LEU A  22     -11.501  18.142 -21.144  1.00  1.40           H  
ATOM    297 3HD1 LEU A  22     -11.713  16.601 -20.283  1.00  1.40           H  
ATOM    298 1HD2 LEU A  22     -12.090  17.812 -17.463  1.00  1.40           H  
ATOM    299 2HD2 LEU A  22     -11.031  16.435 -17.856  1.00  1.40           H  
ATOM    300 3HD2 LEU A  22     -10.369  17.861 -17.033  1.00  1.40           H  
ATOM    301  N   VAL A  23      -7.937  20.407 -20.124  1.00  1.36           N  
ATOM    302  CA  VAL A  23      -7.924  21.855 -20.017  1.00  1.36           C  
ATOM    303  C   VAL A  23      -8.050  22.564 -21.390  1.00  1.36           C  
ATOM    304  O   VAL A  23      -9.012  23.312 -21.573  1.00  1.36           O  
ATOM    305  CB  VAL A  23      -6.710  22.340 -19.198  1.00  1.36           C  
ATOM    306  CG1 VAL A  23      -6.595  23.868 -19.297  1.00  1.36           C  
ATOM    307  CG2 VAL A  23      -6.905  21.915 -17.753  1.00  1.36           C  
ATOM    308  H   VAL A  23      -7.209  19.843 -19.678  1.00  1.36           H  
ATOM    309  HA  VAL A  23      -8.800  22.139 -19.433  1.00  1.36           H  
ATOM    310  HB  VAL A  23      -5.802  21.887 -19.556  1.00  1.36           H  
ATOM    311 1HG1 VAL A  23      -5.745  24.207 -18.705  1.00  1.36           H  
ATOM    312 2HG1 VAL A  23      -6.450  24.164 -20.331  1.00  1.36           H  
ATOM    313 3HG1 VAL A  23      -7.506  24.327 -18.916  1.00  1.36           H  
ATOM    314 1HG2 VAL A  23      -6.057  22.243 -17.154  1.00  1.36           H  
ATOM    315 2HG2 VAL A  23      -7.819  22.358 -17.364  1.00  1.36           H  
ATOM    316 3HG2 VAL A  23      -6.982  20.830 -17.704  1.00  1.36           H  
ATOM    317  N   PRO A  24      -7.134  22.404 -22.376  1.00  1.33           N  
ATOM    318  CA  PRO A  24      -7.280  22.980 -23.687  1.00  1.33           C  
ATOM    319  C   PRO A  24      -8.500  22.457 -24.433  1.00  1.33           C  
ATOM    320  O   PRO A  24      -9.033  23.173 -25.273  1.00  1.33           O  
ATOM    321  CB  PRO A  24      -5.969  22.593 -24.385  1.00  1.33           C  
ATOM    322  CG  PRO A  24      -5.470  21.433 -23.629  1.00  1.33           C  
ATOM    323  CD  PRO A  24      -5.919  21.674 -22.204  1.00  1.33           C  
ATOM    324  HA  PRO A  24      -7.329  24.065 -23.583  1.00  1.33           H  
ATOM    325 1HB  PRO A  24      -6.167  22.350 -25.440  1.00  1.33           H  
ATOM    326 2HB  PRO A  24      -5.270  23.439 -24.375  1.00  1.33           H  
ATOM    327 1HG  PRO A  24      -5.870  20.511 -24.053  1.00  1.33           H  
ATOM    328 2HG  PRO A  24      -4.377  21.361 -23.708  1.00  1.33           H  
ATOM    329 1HD  PRO A  24      -6.096  20.740 -21.746  1.00  1.33           H  
ATOM    330 2HD  PRO A  24      -5.168  22.264 -21.680  1.00  1.33           H  
ATOM    331  N   ALA A  25      -9.006  21.249 -24.118  1.00  1.29           N  
ATOM    332  CA  ALA A  25     -10.222  20.802 -24.799  1.00  1.29           C  
ATOM    333  C   ALA A  25     -11.371  21.746 -24.439  1.00  1.29           C  
ATOM    334  O   ALA A  25     -12.183  22.121 -25.291  1.00  1.29           O  
ATOM    335  CB  ALA A  25     -10.567  19.372 -24.418  1.00  1.29           C  
ATOM    336  H   ALA A  25      -8.549  20.617 -23.457  1.00  1.29           H  
ATOM    337  HA  ALA A  25     -10.053  20.853 -25.874  1.00  1.29           H  
ATOM    338 1HB  ALA A  25     -11.463  19.061 -24.944  1.00  1.29           H  
ATOM    339 2HB  ALA A  25      -9.739  18.716 -24.682  1.00  1.29           H  
ATOM    340 3HB  ALA A  25     -10.738  19.316 -23.355  1.00  1.29           H  
ATOM    341  N   ILE A  26     -11.403  22.150 -23.167  1.00  1.24           N  
ATOM    342  CA  ILE A  26     -12.412  23.063 -22.652  1.00  1.24           C  
ATOM    343  C   ILE A  26     -12.223  24.444 -23.227  1.00  1.24           C  
ATOM    344  O   ILE A  26     -13.175  25.072 -23.700  1.00  1.24           O  
ATOM    345  CB  ILE A  26     -12.354  23.130 -21.121  1.00  1.24           C  
ATOM    346  CG1 ILE A  26     -12.771  21.775 -20.517  1.00  1.24           C  
ATOM    347  CG2 ILE A  26     -13.249  24.256 -20.632  1.00  1.24           C  
ATOM    348  CD1 ILE A  26     -12.449  21.644 -19.058  1.00  1.24           C  
ATOM    349  H   ILE A  26     -10.702  21.775 -22.523  1.00  1.24           H  
ATOM    350  HA  ILE A  26     -13.388  22.721 -22.953  1.00  1.24           H  
ATOM    351  HB  ILE A  26     -11.336  23.322 -20.802  1.00  1.24           H  
ATOM    352 1HG1 ILE A  26     -13.841  21.656 -20.630  1.00  1.24           H  
ATOM    353 2HG1 ILE A  26     -12.271  20.973 -21.058  1.00  1.24           H  
ATOM    354 1HG2 ILE A  26     -13.200  24.311 -19.548  1.00  1.24           H  
ATOM    355 2HG2 ILE A  26     -12.910  25.198 -21.059  1.00  1.24           H  
ATOM    356 3HG2 ILE A  26     -14.277  24.064 -20.943  1.00  1.24           H  
ATOM    357 1HD1 ILE A  26     -12.777  20.669 -18.702  1.00  1.24           H  
ATOM    358 2HD1 ILE A  26     -11.370  21.741 -18.920  1.00  1.24           H  
ATOM    359 3HD1 ILE A  26     -12.960  22.425 -18.501  1.00  1.24           H  
ATOM    360  N   LEU A  27     -10.985  24.915 -23.216  1.00  1.21           N  
ATOM    361  CA  LEU A  27     -10.708  26.244 -23.720  1.00  1.21           C  
ATOM    362  C   LEU A  27     -11.035  26.326 -25.209  1.00  1.21           C  
ATOM    363  O   LEU A  27     -11.568  27.336 -25.676  1.00  1.21           O  
ATOM    364  CB  LEU A  27      -9.248  26.575 -23.468  1.00  1.21           C  
ATOM    365  CG  LEU A  27      -8.884  26.697 -21.986  1.00  1.21           C  
ATOM    366  CD1 LEU A  27      -7.381  26.861 -21.843  1.00  1.21           C  
ATOM    367  CD2 LEU A  27      -9.647  27.857 -21.382  1.00  1.21           C  
ATOM    368  H   LEU A  27     -10.235  24.345 -22.814  1.00  1.21           H  
ATOM    369  HA  LEU A  27     -11.333  26.957 -23.188  1.00  1.21           H  
ATOM    370 1HB  LEU A  27      -8.642  25.809 -23.917  1.00  1.21           H  
ATOM    371 2HB  LEU A  27      -9.016  27.521 -23.950  1.00  1.21           H  
ATOM    372  HG  LEU A  27      -9.167  25.783 -21.468  1.00  1.21           H  
ATOM    373 1HD1 LEU A  27      -7.124  26.932 -20.786  1.00  1.21           H  
ATOM    374 2HD1 LEU A  27      -6.876  26.002 -22.277  1.00  1.21           H  
ATOM    375 3HD1 LEU A  27      -7.064  27.767 -22.355  1.00  1.21           H  
ATOM    376 1HD2 LEU A  27      -9.403  27.940 -20.323  1.00  1.21           H  
ATOM    377 2HD2 LEU A  27      -9.371  28.780 -21.893  1.00  1.21           H  
ATOM    378 3HD2 LEU A  27     -10.717  27.682 -21.496  1.00  1.21           H  
ATOM    379  N   LEU A  28     -10.754  25.242 -25.940  1.00  1.19           N  
ATOM    380  CA  LEU A  28     -11.032  25.158 -27.362  1.00  1.19           C  
ATOM    381  C   LEU A  28     -12.528  25.199 -27.591  1.00  1.19           C  
ATOM    382  O   LEU A  28     -12.984  25.925 -28.457  1.00  1.19           O  
ATOM    383  CB  LEU A  28     -10.429  23.892 -27.972  1.00  1.19           C  
ATOM    384  CG  LEU A  28     -10.640  23.712 -29.469  1.00  1.19           C  
ATOM    385  CD1 LEU A  28     -10.030  24.896 -30.211  1.00  1.19           C  
ATOM    386  CD2 LEU A  28      -9.985  22.416 -29.908  1.00  1.19           C  
ATOM    387  H   LEU A  28     -10.297  24.449 -25.504  1.00  1.19           H  
ATOM    388  HA  LEU A  28     -10.581  26.017 -27.851  1.00  1.19           H  
ATOM    389 1HB  LEU A  28      -9.358  23.889 -27.777  1.00  1.19           H  
ATOM    390 2HB  LEU A  28     -10.865  23.027 -27.468  1.00  1.19           H  
ATOM    391  HG  LEU A  28     -11.698  23.681 -29.681  1.00  1.19           H  
ATOM    392 1HD1 LEU A  28     -10.183  24.775 -31.284  1.00  1.19           H  
ATOM    393 2HD1 LEU A  28     -10.502  25.815 -29.877  1.00  1.19           H  
ATOM    394 3HD1 LEU A  28      -8.962  24.944 -30.001  1.00  1.19           H  
ATOM    395 1HD2 LEU A  28     -10.135  22.275 -30.979  1.00  1.19           H  
ATOM    396 2HD2 LEU A  28      -8.917  22.459 -29.693  1.00  1.19           H  
ATOM    397 3HD2 LEU A  28     -10.421  21.587 -29.366  1.00  1.19           H  
ATOM    398  N   TYR A  29     -13.302  24.452 -26.802  1.00  1.19           N  
ATOM    399  CA  TYR A  29     -14.758  24.468 -26.924  1.00  1.19           C  
ATOM    400  C   TYR A  29     -15.274  25.901 -26.795  1.00  1.19           C  
ATOM    401  O   TYR A  29     -16.068  26.375 -27.622  1.00  1.19           O  
ATOM    402  CB  TYR A  29     -15.363  23.536 -25.870  1.00  1.19           C  
ATOM    403  CG  TYR A  29     -16.868  23.440 -25.859  1.00  1.19           C  
ATOM    404  CD1 TYR A  29     -17.521  22.647 -26.797  1.00  1.19           C  
ATOM    405  CD2 TYR A  29     -17.594  24.104 -24.892  1.00  1.19           C  
ATOM    406  CE1 TYR A  29     -18.890  22.529 -26.774  1.00  1.19           C  
ATOM    407  CE2 TYR A  29     -18.968  23.983 -24.863  1.00  1.19           C  
ATOM    408  CZ  TYR A  29     -19.618  23.201 -25.800  1.00  1.19           C  
ATOM    409  OH  TYR A  29     -20.991  23.088 -25.760  1.00  1.19           O  
ATOM    410  H   TYR A  29     -12.873  23.834 -26.111  1.00  1.19           H  
ATOM    411  HA  TYR A  29     -15.044  24.119 -27.905  1.00  1.19           H  
ATOM    412 1HB  TYR A  29     -14.959  22.534 -26.015  1.00  1.19           H  
ATOM    413 2HB  TYR A  29     -15.046  23.860 -24.884  1.00  1.19           H  
ATOM    414  HD1 TYR A  29     -16.955  22.126 -27.544  1.00  1.19           H  
ATOM    415  HD2 TYR A  29     -17.080  24.718 -24.151  1.00  1.19           H  
ATOM    416  HE1 TYR A  29     -19.395  21.910 -27.511  1.00  1.19           H  
ATOM    417  HE2 TYR A  29     -19.543  24.505 -24.098  1.00  1.19           H  
ATOM    418  HH  TYR A  29     -21.290  22.554 -26.501  1.00  1.19           H  
ATOM    419  N   ILE A  30     -14.803  26.613 -25.773  1.00  1.22           N  
ATOM    420  CA  ILE A  30     -15.233  27.987 -25.549  1.00  1.22           C  
ATOM    421  C   ILE A  30     -14.833  28.877 -26.737  1.00  1.22           C  
ATOM    422  O   ILE A  30     -15.659  29.629 -27.285  1.00  1.22           O  
ATOM    423  CB  ILE A  30     -14.585  28.518 -24.259  1.00  1.22           C  
ATOM    424  CG1 ILE A  30     -15.147  27.763 -23.048  1.00  1.22           C  
ATOM    425  CG2 ILE A  30     -14.818  30.011 -24.127  1.00  1.22           C  
ATOM    426  CD1 ILE A  30     -14.353  27.988 -21.781  1.00  1.22           C  
ATOM    427  H   ILE A  30     -14.148  26.172 -25.123  1.00  1.22           H  
ATOM    428  HA  ILE A  30     -16.319  28.003 -25.445  1.00  1.22           H  
ATOM    429  HB  ILE A  30     -13.515  28.323 -24.290  1.00  1.22           H  
ATOM    430 1HG1 ILE A  30     -16.173  28.085 -22.877  1.00  1.22           H  
ATOM    431 2HG1 ILE A  30     -15.150  26.695 -23.270  1.00  1.22           H  
ATOM    432 1HG2 ILE A  30     -14.343  30.371 -23.216  1.00  1.22           H  
ATOM    433 2HG2 ILE A  30     -14.389  30.521 -24.986  1.00  1.22           H  
ATOM    434 3HG2 ILE A  30     -15.888  30.210 -24.082  1.00  1.22           H  
ATOM    435 1HD1 ILE A  30     -14.803  27.420 -20.967  1.00  1.22           H  
ATOM    436 2HD1 ILE A  30     -13.331  27.647 -21.937  1.00  1.22           H  
ATOM    437 3HD1 ILE A  30     -14.353  29.045 -21.531  1.00  1.22           H  
ATOM    438  N   TYR A  31     -13.571  28.762 -27.157  1.00  1.27           N  
ATOM    439  CA  TYR A  31     -13.054  29.510 -28.288  1.00  1.27           C  
ATOM    440  C   TYR A  31     -13.819  29.267 -29.564  1.00  1.27           C  
ATOM    441  O   TYR A  31     -14.198  30.219 -30.244  1.00  1.27           O  
ATOM    442  CB  TYR A  31     -11.585  29.203 -28.537  1.00  1.27           C  
ATOM    443  CG  TYR A  31     -11.069  29.792 -29.838  1.00  1.27           C  
ATOM    444  CD1 TYR A  31     -10.754  31.138 -29.943  1.00  1.27           C  
ATOM    445  CD2 TYR A  31     -10.911  28.958 -30.933  1.00  1.27           C  
ATOM    446  CE1 TYR A  31     -10.289  31.643 -31.149  1.00  1.27           C  
ATOM    447  CE2 TYR A  31     -10.446  29.455 -32.125  1.00  1.27           C  
ATOM    448  CZ  TYR A  31     -10.135  30.793 -32.241  1.00  1.27           C  
ATOM    449  OH  TYR A  31      -9.663  31.293 -33.434  1.00  1.27           O  
ATOM    450  H   TYR A  31     -12.939  28.128 -26.666  1.00  1.27           H  
ATOM    451  HA  TYR A  31     -13.144  30.570 -28.055  1.00  1.27           H  
ATOM    452 1HB  TYR A  31     -10.982  29.585 -27.713  1.00  1.27           H  
ATOM    453 2HB  TYR A  31     -11.446  28.129 -28.574  1.00  1.27           H  
ATOM    454  HD1 TYR A  31     -10.875  31.798 -29.084  1.00  1.27           H  
ATOM    455  HD2 TYR A  31     -11.158  27.904 -30.843  1.00  1.27           H  
ATOM    456  HE1 TYR A  31     -10.041  32.701 -31.239  1.00  1.27           H  
ATOM    457  HE2 TYR A  31     -10.324  28.788 -32.979  1.00  1.27           H  
ATOM    458  HH  TYR A  31      -9.556  30.576 -34.063  1.00  1.27           H  
ATOM    459  N   MET A  32     -14.022  28.001 -29.917  1.00  1.33           N  
ATOM    460  CA  MET A  32     -14.674  27.681 -31.166  1.00  1.33           C  
ATOM    461  C   MET A  32     -16.095  28.200 -31.187  1.00  1.33           C  
ATOM    462  O   MET A  32     -16.543  28.692 -32.217  1.00  1.33           O  
ATOM    463  CB  MET A  32     -14.647  26.181 -31.427  1.00  1.33           C  
ATOM    464  CG  MET A  32     -13.272  25.634 -31.737  1.00  1.33           C  
ATOM    465  SD  MET A  32     -12.485  26.416 -33.142  1.00  1.33           S  
ATOM    466  CE  MET A  32     -13.551  25.905 -34.456  1.00  1.33           C  
ATOM    467  H   MET A  32     -13.706  27.254 -29.315  1.00  1.33           H  
ATOM    468  HA  MET A  32     -14.125  28.171 -31.966  1.00  1.33           H  
ATOM    469 1HB  MET A  32     -15.013  25.660 -30.538  1.00  1.33           H  
ATOM    470 2HB  MET A  32     -15.312  25.939 -32.248  1.00  1.33           H  
ATOM    471 1HG  MET A  32     -12.649  25.786 -30.879  1.00  1.33           H  
ATOM    472 2HG  MET A  32     -13.329  24.575 -31.929  1.00  1.33           H  
ATOM    473 1HE  MET A  32     -13.193  26.312 -35.400  1.00  1.33           H  
ATOM    474 2HE  MET A  32     -13.566  24.822 -34.514  1.00  1.33           H  
ATOM    475 3HE  MET A  32     -14.541  26.277 -34.259  1.00  1.33           H  
ATOM    476  N   ASN A  33     -16.797  28.186 -30.049  1.00  1.39           N  
ATOM    477  CA  ASN A  33     -18.147  28.734 -30.080  1.00  1.39           C  
ATOM    478  C   ASN A  33     -18.093  30.224 -30.415  1.00  1.39           C  
ATOM    479  O   ASN A  33     -18.865  30.717 -31.248  1.00  1.39           O  
ATOM    480  CB  ASN A  33     -18.847  28.517 -28.755  1.00  1.39           C  
ATOM    481  CG  ASN A  33     -19.281  27.101 -28.544  1.00  1.39           C  
ATOM    482  OD1 ASN A  33     -19.388  26.326 -29.499  1.00  1.39           O  
ATOM    483  ND2 ASN A  33     -19.548  26.751 -27.314  1.00  1.39           N  
ATOM    484  H   ASN A  33     -16.425  27.764 -29.194  1.00  1.39           H  
ATOM    485  HA  ASN A  33     -18.705  28.233 -30.866  1.00  1.39           H  
ATOM    486 1HB  ASN A  33     -18.168  28.795 -27.944  1.00  1.39           H  
ATOM    487 2HB  ASN A  33     -19.717  29.170 -28.694  1.00  1.39           H  
ATOM    488 1HD2 ASN A  33     -19.860  25.821 -27.117  1.00  1.39           H  
ATOM    489 2HD2 ASN A  33     -19.447  27.413 -26.575  1.00  1.39           H  
ATOM    490  N   THR A  34     -17.130  30.931 -29.814  1.00  1.43           N  
ATOM    491  CA  THR A  34     -16.982  32.353 -30.075  1.00  1.43           C  
ATOM    492  C   THR A  34     -16.608  32.579 -31.531  1.00  1.43           C  
ATOM    493  O   THR A  34     -17.178  33.440 -32.204  1.00  1.43           O  
ATOM    494  CB  THR A  34     -15.914  32.986 -29.165  1.00  1.43           C  
ATOM    495  OG1 THR A  34     -16.302  32.842 -27.789  1.00  1.43           O  
ATOM    496  CG2 THR A  34     -15.757  34.458 -29.512  1.00  1.43           C  
ATOM    497  H   THR A  34     -16.512  30.473 -29.137  1.00  1.43           H  
ATOM    498  HA  THR A  34     -17.936  32.844 -29.886  1.00  1.43           H  
ATOM    499  HB  THR A  34     -14.962  32.478 -29.316  1.00  1.43           H  
ATOM    500  HG1 THR A  34     -16.290  31.895 -27.556  1.00  1.43           H  
ATOM    501 1HG2 THR A  34     -14.996  34.903 -28.873  1.00  1.43           H  
ATOM    502 2HG2 THR A  34     -15.456  34.546 -30.552  1.00  1.43           H  
ATOM    503 3HG2 THR A  34     -16.704  34.973 -29.362  1.00  1.43           H  
ATOM    504  N   LEU A  35     -15.667  31.778 -32.021  1.00  1.45           N  
ATOM    505  CA  LEU A  35     -15.188  31.878 -33.384  1.00  1.45           C  
ATOM    506  C   LEU A  35     -16.320  31.713 -34.371  1.00  1.45           C  
ATOM    507  O   LEU A  35     -16.438  32.493 -35.311  1.00  1.45           O  
ATOM    508  CB  LEU A  35     -14.139  30.819 -33.674  1.00  1.45           C  
ATOM    509  CG  LEU A  35     -13.632  30.825 -35.080  1.00  1.45           C  
ATOM    510  CD1 LEU A  35     -12.943  32.149 -35.353  1.00  1.45           C  
ATOM    511  CD2 LEU A  35     -12.718  29.655 -35.280  1.00  1.45           C  
ATOM    512  H   LEU A  35     -15.250  31.084 -31.407  1.00  1.45           H  
ATOM    513  HA  LEU A  35     -14.746  32.860 -33.522  1.00  1.45           H  
ATOM    514 1HB  LEU A  35     -13.299  30.946 -32.991  1.00  1.45           H  
ATOM    515 2HB  LEU A  35     -14.580  29.846 -33.499  1.00  1.45           H  
ATOM    516  HG  LEU A  35     -14.468  30.739 -35.757  1.00  1.45           H  
ATOM    517 1HD1 LEU A  35     -12.586  32.167 -36.382  1.00  1.45           H  
ATOM    518 2HD1 LEU A  35     -13.650  32.965 -35.200  1.00  1.45           H  
ATOM    519 3HD1 LEU A  35     -12.099  32.266 -34.671  1.00  1.45           H  
ATOM    520 1HD2 LEU A  35     -12.355  29.643 -36.307  1.00  1.45           H  
ATOM    521 2HD2 LEU A  35     -11.882  29.729 -34.602  1.00  1.45           H  
ATOM    522 3HD2 LEU A  35     -13.271  28.747 -35.078  1.00  1.45           H  
ATOM    523  N   PHE A  36     -17.152  30.694 -34.187  1.00  1.45           N  
ATOM    524  CA  PHE A  36     -18.235  30.488 -35.131  1.00  1.45           C  
ATOM    525  C   PHE A  36     -19.177  31.665 -35.140  1.00  1.45           C  
ATOM    526  O   PHE A  36     -19.629  32.094 -36.202  1.00  1.45           O  
ATOM    527  CB  PHE A  36     -18.994  29.218 -34.821  1.00  1.45           C  
ATOM    528  CG  PHE A  36     -18.284  28.011 -35.281  1.00  1.45           C  
ATOM    529  CD1 PHE A  36     -17.851  27.083 -34.389  1.00  1.45           C  
ATOM    530  CD2 PHE A  36     -18.039  27.809 -36.629  1.00  1.45           C  
ATOM    531  CE1 PHE A  36     -17.192  25.982 -34.798  1.00  1.45           C  
ATOM    532  CE2 PHE A  36     -17.370  26.689 -37.056  1.00  1.45           C  
ATOM    533  CZ  PHE A  36     -16.943  25.768 -36.135  1.00  1.45           C  
ATOM    534  H   PHE A  36     -17.022  30.057 -33.401  1.00  1.45           H  
ATOM    535  HA  PHE A  36     -17.808  30.388 -36.124  1.00  1.45           H  
ATOM    536 1HB  PHE A  36     -19.135  29.142 -33.739  1.00  1.45           H  
ATOM    537 2HB  PHE A  36     -19.977  29.247 -35.287  1.00  1.45           H  
ATOM    538  HD1 PHE A  36     -18.043  27.234 -33.331  1.00  1.45           H  
ATOM    539  HD2 PHE A  36     -18.381  28.551 -37.352  1.00  1.45           H  
ATOM    540  HE1 PHE A  36     -16.865  25.279 -34.059  1.00  1.45           H  
ATOM    541  HE2 PHE A  36     -17.178  26.534 -38.117  1.00  1.45           H  
ATOM    542  HZ  PHE A  36     -16.413  24.875 -36.458  1.00  1.45           H  
ATOM    543  N   LEU A  37     -19.455  32.240 -33.978  1.00  1.43           N  
ATOM    544  CA  LEU A  37     -20.330  33.392 -33.992  1.00  1.43           C  
ATOM    545  C   LEU A  37     -19.661  34.542 -34.746  1.00  1.43           C  
ATOM    546  O   LEU A  37     -20.312  35.241 -35.526  1.00  1.43           O  
ATOM    547  CB  LEU A  37     -20.695  33.777 -32.568  1.00  1.43           C  
ATOM    548  CG  LEU A  37     -21.582  32.755 -31.875  1.00  1.43           C  
ATOM    549  CD1 LEU A  37     -21.761  33.137 -30.424  1.00  1.43           C  
ATOM    550  CD2 LEU A  37     -22.917  32.673 -32.612  1.00  1.43           C  
ATOM    551  H   LEU A  37     -19.086  31.870 -33.097  1.00  1.43           H  
ATOM    552  HA  LEU A  37     -21.244  33.126 -34.518  1.00  1.43           H  
ATOM    553 1HB  LEU A  37     -19.777  33.881 -31.988  1.00  1.43           H  
ATOM    554 2HB  LEU A  37     -21.214  34.729 -32.581  1.00  1.43           H  
ATOM    555  HG  LEU A  37     -21.096  31.785 -31.905  1.00  1.43           H  
ATOM    556 1HD1 LEU A  37     -22.383  32.393 -29.927  1.00  1.43           H  
ATOM    557 2HD1 LEU A  37     -20.782  33.173 -29.941  1.00  1.43           H  
ATOM    558 3HD1 LEU A  37     -22.237  34.113 -30.361  1.00  1.43           H  
ATOM    559 1HD2 LEU A  37     -23.555  31.931 -32.132  1.00  1.43           H  
ATOM    560 2HD2 LEU A  37     -23.410  33.647 -32.589  1.00  1.43           H  
ATOM    561 3HD2 LEU A  37     -22.739  32.381 -33.644  1.00  1.43           H  
ATOM    562  N   LEU A  38     -18.343  34.706 -34.571  1.00  1.40           N  
ATOM    563  CA  LEU A  38     -17.631  35.767 -35.275  1.00  1.40           C  
ATOM    564  C   LEU A  38     -17.660  35.534 -36.782  1.00  1.40           C  
ATOM    565  O   LEU A  38     -17.889  36.470 -37.550  1.00  1.40           O  
ATOM    566  CB  LEU A  38     -16.184  35.852 -34.784  1.00  1.40           C  
ATOM    567  CG  LEU A  38     -16.017  36.348 -33.345  1.00  1.40           C  
ATOM    568  CD1 LEU A  38     -14.565  36.195 -32.926  1.00  1.40           C  
ATOM    569  CD2 LEU A  38     -16.471  37.788 -33.261  1.00  1.40           C  
ATOM    570  H   LEU A  38     -17.842  34.107 -33.914  1.00  1.40           H  
ATOM    571  HA  LEU A  38     -18.120  36.711 -35.066  1.00  1.40           H  
ATOM    572 1HB  LEU A  38     -15.738  34.866 -34.847  1.00  1.40           H  
ATOM    573 2HB  LEU A  38     -15.629  36.519 -35.441  1.00  1.40           H  
ATOM    574  HG  LEU A  38     -16.624  35.749 -32.683  1.00  1.40           H  
ATOM    575 1HD1 LEU A  38     -14.447  36.538 -31.899  1.00  1.40           H  
ATOM    576 2HD1 LEU A  38     -14.277  35.148 -32.991  1.00  1.40           H  
ATOM    577 3HD1 LEU A  38     -13.933  36.787 -33.582  1.00  1.40           H  
ATOM    578 1HD2 LEU A  38     -16.361  38.141 -32.235  1.00  1.40           H  
ATOM    579 2HD2 LEU A  38     -15.861  38.402 -33.924  1.00  1.40           H  
ATOM    580 3HD2 LEU A  38     -17.511  37.856 -33.561  1.00  1.40           H  
ATOM    581  N   ILE A  39     -17.517  34.276 -37.202  1.00  1.37           N  
ATOM    582  CA  ILE A  39     -17.544  33.942 -38.620  1.00  1.37           C  
ATOM    583  C   ILE A  39     -18.895  34.281 -39.210  1.00  1.37           C  
ATOM    584  O   ILE A  39     -18.968  34.896 -40.276  1.00  1.37           O  
ATOM    585  CB  ILE A  39     -17.250  32.450 -38.856  1.00  1.37           C  
ATOM    586  CG1 ILE A  39     -15.773  32.136 -38.514  1.00  1.37           C  
ATOM    587  CG2 ILE A  39     -17.589  32.078 -40.298  1.00  1.37           C  
ATOM    588  CD1 ILE A  39     -15.470  30.650 -38.425  1.00  1.37           C  
ATOM    589  H   ILE A  39     -17.335  33.546 -36.516  1.00  1.37           H  
ATOM    590  HA  ILE A  39     -16.788  34.531 -39.132  1.00  1.37           H  
ATOM    591  HB  ILE A  39     -17.865  31.856 -38.185  1.00  1.37           H  
ATOM    592 1HG1 ILE A  39     -15.137  32.571 -39.283  1.00  1.37           H  
ATOM    593 2HG1 ILE A  39     -15.523  32.599 -37.565  1.00  1.37           H  
ATOM    594 1HG2 ILE A  39     -17.400  31.019 -40.454  1.00  1.37           H  
ATOM    595 2HG2 ILE A  39     -18.642  32.287 -40.484  1.00  1.37           H  
ATOM    596 3HG2 ILE A  39     -16.977  32.663 -40.983  1.00  1.37           H  
ATOM    597 1HD1 ILE A  39     -14.417  30.508 -38.189  1.00  1.37           H  
ATOM    598 2HD1 ILE A  39     -16.077  30.200 -37.647  1.00  1.37           H  
ATOM    599 3HD1 ILE A  39     -15.694  30.177 -39.377  1.00  1.37           H  
ATOM    600  N   ILE A  40     -19.962  33.924 -38.511  1.00  1.33           N  
ATOM    601  CA  ILE A  40     -21.298  34.214 -38.989  1.00  1.33           C  
ATOM    602  C   ILE A  40     -21.495  35.719 -39.126  1.00  1.33           C  
ATOM    603  O   ILE A  40     -22.045  36.206 -40.118  1.00  1.33           O  
ATOM    604  CB  ILE A  40     -22.367  33.635 -38.074  1.00  1.33           C  
ATOM    605  CG1 ILE A  40     -22.345  32.104 -38.094  1.00  1.33           C  
ATOM    606  CG2 ILE A  40     -23.686  34.124 -38.558  1.00  1.33           C  
ATOM    607  CD1 ILE A  40     -23.174  31.497 -36.980  1.00  1.33           C  
ATOM    608  H   ILE A  40     -19.841  33.419 -37.629  1.00  1.33           H  
ATOM    609  HA  ILE A  40     -21.413  33.763 -39.975  1.00  1.33           H  
ATOM    610  HB  ILE A  40     -22.192  33.964 -37.044  1.00  1.33           H  
ATOM    611 1HG1 ILE A  40     -22.729  31.750 -39.056  1.00  1.33           H  
ATOM    612 2HG1 ILE A  40     -21.319  31.761 -37.991  1.00  1.33           H  
ATOM    613 1HG2 ILE A  40     -24.452  33.740 -37.937  1.00  1.33           H  
ATOM    614 2HG2 ILE A  40     -23.704  35.213 -38.533  1.00  1.33           H  
ATOM    615 3HG2 ILE A  40     -23.834  33.784 -39.574  1.00  1.33           H  
ATOM    616 1HD1 ILE A  40     -23.123  30.414 -37.030  1.00  1.33           H  
ATOM    617 2HD1 ILE A  40     -22.786  31.826 -36.023  1.00  1.33           H  
ATOM    618 3HD1 ILE A  40     -24.200  31.814 -37.084  1.00  1.33           H  
ATOM    619  N   ARG A  41     -21.047  36.466 -38.114  1.00  1.28           N  
ATOM    620  CA  ARG A  41     -21.177  37.912 -38.146  1.00  1.28           C  
ATOM    621  C   ARG A  41     -20.430  38.476 -39.361  1.00  1.28           C  
ATOM    622  O   ARG A  41     -20.958  39.341 -40.058  1.00  1.28           O  
ATOM    623  CB  ARG A  41     -20.642  38.470 -36.836  1.00  1.28           C  
ATOM    624  CG  ARG A  41     -21.551  38.164 -35.621  1.00  1.28           C  
ATOM    625  CD  ARG A  41     -20.888  38.457 -34.305  1.00  1.28           C  
ATOM    626  NE  ARG A  41     -21.731  38.068 -33.173  1.00  1.28           N  
ATOM    627  CZ  ARG A  41     -21.301  37.664 -31.968  1.00  1.28           C  
ATOM    628  NH1 ARG A  41     -20.018  37.562 -31.682  1.00  1.28           N  
ATOM    629  NH2 ARG A  41     -22.215  37.373 -31.082  1.00  1.28           N  
ATOM    630  H   ARG A  41     -20.622  36.020 -37.302  1.00  1.28           H  
ATOM    631  HA  ARG A  41     -22.233  38.165 -38.226  1.00  1.28           H  
ATOM    632 1HB  ARG A  41     -19.662  38.053 -36.632  1.00  1.28           H  
ATOM    633 2HB  ARG A  41     -20.533  39.550 -36.914  1.00  1.28           H  
ATOM    634 1HG  ARG A  41     -22.441  38.802 -35.679  1.00  1.28           H  
ATOM    635 2HG  ARG A  41     -21.865  37.126 -35.640  1.00  1.28           H  
ATOM    636 1HD  ARG A  41     -19.960  37.908 -34.237  1.00  1.28           H  
ATOM    637 2HD  ARG A  41     -20.693  39.525 -34.231  1.00  1.28           H  
ATOM    638  HE  ARG A  41     -22.762  38.131 -33.275  1.00  1.28           H  
ATOM    639 1HH1 ARG A  41     -19.329  37.802 -32.377  1.00  1.28           H  
ATOM    640 2HH1 ARG A  41     -19.728  37.252 -30.767  1.00  1.28           H  
ATOM    641 1HH2 ARG A  41     -23.199  37.496 -31.373  1.00  1.28           H  
ATOM    642 2HH2 ARG A  41     -21.968  37.063 -30.160  1.00  1.28           H  
ATOM    643  N   GLU A  42     -19.239  37.942 -39.672  1.00  1.24           N  
ATOM    644  CA  GLU A  42     -18.521  38.393 -40.865  1.00  1.24           C  
ATOM    645  C   GLU A  42     -19.269  38.022 -42.154  1.00  1.24           C  
ATOM    646  O   GLU A  42     -19.321  38.810 -43.096  1.00  1.24           O  
ATOM    647  CB  GLU A  42     -17.081  37.864 -40.907  1.00  1.24           C  
ATOM    648  CG  GLU A  42     -16.141  38.492 -39.864  1.00  1.24           C  
ATOM    649  CD  GLU A  42     -14.709  37.974 -39.929  1.00  1.24           C  
ATOM    650  OE1 GLU A  42     -14.447  37.052 -40.669  1.00  1.24           O  
ATOM    651  OE2 GLU A  42     -13.877  38.522 -39.239  1.00  1.24           O  
ATOM    652  H   GLU A  42     -18.821  37.239 -39.061  1.00  1.24           H  
ATOM    653  HA  GLU A  42     -18.465  39.473 -40.821  1.00  1.24           H  
ATOM    654 1HB  GLU A  42     -17.092  36.786 -40.739  1.00  1.24           H  
ATOM    655 2HB  GLU A  42     -16.658  38.039 -41.894  1.00  1.24           H  
ATOM    656 1HG  GLU A  42     -16.128  39.566 -40.011  1.00  1.24           H  
ATOM    657 2HG  GLU A  42     -16.547  38.299 -38.873  1.00  1.24           H  
ATOM    658  N   GLN A  43     -19.896  36.838 -42.185  1.00  1.20           N  
ATOM    659  CA  GLN A  43     -20.661  36.374 -43.353  1.00  1.20           C  
ATOM    660  C   GLN A  43     -21.837  37.312 -43.627  1.00  1.20           C  
ATOM    661  O   GLN A  43     -22.259  37.487 -44.775  1.00  1.20           O  
ATOM    662  CB  GLN A  43     -21.162  34.931 -43.148  1.00  1.20           C  
ATOM    663  CG  GLN A  43     -20.061  33.852 -43.192  1.00  1.20           C  
ATOM    664  CD  GLN A  43     -20.549  32.448 -42.770  1.00  1.20           C  
ATOM    665  OE1 GLN A  43     -21.448  32.294 -41.946  1.00  1.20           O  
ATOM    666  NE2 GLN A  43     -19.948  31.414 -43.346  1.00  1.20           N  
ATOM    667  H   GLN A  43     -19.804  36.218 -41.380  1.00  1.20           H  
ATOM    668  HA  GLN A  43     -20.005  36.393 -44.222  1.00  1.20           H  
ATOM    669 1HB  GLN A  43     -21.662  34.857 -42.191  1.00  1.20           H  
ATOM    670 2HB  GLN A  43     -21.897  34.692 -43.914  1.00  1.20           H  
ATOM    671 1HG  GLN A  43     -19.698  33.783 -44.215  1.00  1.20           H  
ATOM    672 2HG  GLN A  43     -19.249  34.146 -42.542  1.00  1.20           H  
ATOM    673 1HE2 GLN A  43     -20.228  30.474 -43.110  1.00  1.20           H  
ATOM    674 2HE2 GLN A  43     -19.220  31.566 -44.011  1.00  1.20           H  
ATOM    675  N   ALA A  44     -22.349  37.921 -42.556  1.00  1.18           N  
ATOM    676  CA  ALA A  44     -23.453  38.863 -42.617  1.00  1.18           C  
ATOM    677  C   ALA A  44     -23.013  40.269 -43.057  1.00  1.18           C  
ATOM    678  O   ALA A  44     -23.855  41.146 -43.221  1.00  1.18           O  
ATOM    679  CB  ALA A  44     -24.129  38.949 -41.269  1.00  1.18           C  
ATOM    680  H   ALA A  44     -21.967  37.679 -41.640  1.00  1.18           H  
ATOM    681  HA  ALA A  44     -24.169  38.490 -43.346  1.00  1.18           H  
ATOM    682 1HB  ALA A  44     -24.981  39.627 -41.330  1.00  1.18           H  
ATOM    683 2HB  ALA A  44     -24.471  37.958 -40.963  1.00  1.18           H  
ATOM    684 3HB  ALA A  44     -23.416  39.323 -40.545  1.00  1.18           H  
ATOM    685  N   TYR A  45     -21.716  40.517 -43.239  1.00  1.18           N  
ATOM    686  CA  TYR A  45     -21.299  41.849 -43.668  1.00  1.18           C  
ATOM    687  C   TYR A  45     -21.596  41.914 -45.133  1.00  1.18           C  
ATOM    688  O   TYR A  45     -21.412  40.915 -45.820  1.00  1.18           O  
ATOM    689  CB  TYR A  45     -19.799  42.076 -43.491  1.00  1.18           C  
ATOM    690  CG  TYR A  45     -19.328  42.185 -42.097  1.00  1.18           C  
ATOM    691  CD1 TYR A  45     -20.219  42.410 -41.081  1.00  1.18           C  
ATOM    692  CD2 TYR A  45     -17.970  42.054 -41.831  1.00  1.18           C  
ATOM    693  CE1 TYR A  45     -19.760  42.506 -39.801  1.00  1.18           C  
ATOM    694  CE2 TYR A  45     -17.513  42.151 -40.541  1.00  1.18           C  
ATOM    695  CZ  TYR A  45     -18.405  42.375 -39.523  1.00  1.18           C  
ATOM    696  OH  TYR A  45     -17.952  42.471 -38.225  1.00  1.18           O  
ATOM    697  H   TYR A  45     -21.011  39.793 -43.108  1.00  1.18           H  
ATOM    698  HA  TYR A  45     -21.876  42.610 -43.146  1.00  1.18           H  
ATOM    699 1HB  TYR A  45     -19.256  41.259 -43.968  1.00  1.18           H  
ATOM    700 2HB  TYR A  45     -19.519  42.993 -44.009  1.00  1.18           H  
ATOM    701  HD1 TYR A  45     -21.284  42.519 -41.294  1.00  1.18           H  
ATOM    702  HD2 TYR A  45     -17.271  41.873 -42.646  1.00  1.18           H  
ATOM    703  HE1 TYR A  45     -20.447  42.690 -39.023  1.00  1.18           H  
ATOM    704  HE2 TYR A  45     -16.451  42.047 -40.326  1.00  1.18           H  
ATOM    705  HH  TYR A  45     -17.000  42.347 -38.215  1.00  1.18           H  
ATOM    706  N   ILE A  46     -21.976  43.069 -45.665  1.00  1.20           N  
ATOM    707  CA  ILE A  46     -22.254  43.020 -47.094  1.00  1.20           C  
ATOM    708  C   ILE A  46     -21.054  42.574 -47.918  1.00  1.20           C  
ATOM    709  O   ILE A  46     -21.228  41.690 -48.729  1.00  1.20           O  
ATOM    710  CB  ILE A  46     -22.940  44.272 -47.645  1.00  1.20           C  
ATOM    711  CG1 ILE A  46     -24.362  44.319 -47.078  1.00  1.20           C  
ATOM    712  CG2 ILE A  46     -22.978  44.244 -49.141  1.00  1.20           C  
ATOM    713  CD1 ILE A  46     -25.107  45.579 -47.350  1.00  1.20           C  
ATOM    714  H   ILE A  46     -22.119  43.889 -45.076  1.00  1.20           H  
ATOM    715  HA  ILE A  46     -22.997  42.258 -47.248  1.00  1.20           H  
ATOM    716  HB  ILE A  46     -22.413  45.147 -47.313  1.00  1.20           H  
ATOM    717 1HG1 ILE A  46     -24.932  43.485 -47.496  1.00  1.20           H  
ATOM    718 2HG1 ILE A  46     -24.302  44.187 -45.993  1.00  1.20           H  
ATOM    719 1HG2 ILE A  46     -23.477  45.135 -49.514  1.00  1.20           H  
ATOM    720 2HG2 ILE A  46     -21.962  44.199 -49.540  1.00  1.20           H  
ATOM    721 3HG2 ILE A  46     -23.527  43.372 -49.456  1.00  1.20           H  
ATOM    722 1HD1 ILE A  46     -26.098  45.497 -46.904  1.00  1.20           H  
ATOM    723 2HD1 ILE A  46     -24.603  46.436 -46.942  1.00  1.20           H  
ATOM    724 3HD1 ILE A  46     -25.205  45.709 -48.428  1.00  1.20           H  
ATOM    725  N   GLN A  47     -19.840  43.091 -47.693  1.00  1.23           N  
ATOM    726  CA  GLN A  47     -18.666  42.526 -48.392  1.00  1.23           C  
ATOM    727  C   GLN A  47     -18.954  41.912 -49.780  1.00  1.23           C  
ATOM    728  O   GLN A  47     -19.132  40.691 -49.880  1.00  1.23           O  
ATOM    729  CB  GLN A  47     -17.992  41.463 -47.541  1.00  1.23           C  
ATOM    730  CG  GLN A  47     -16.769  40.859 -48.228  1.00  1.23           C  
ATOM    731  CD  GLN A  47     -15.653  41.863 -48.460  1.00  1.23           C  
ATOM    732  OE1 GLN A  47     -15.162  42.511 -47.527  1.00  1.23           O  
ATOM    733  NE2 GLN A  47     -15.244  42.001 -49.721  1.00  1.23           N  
ATOM    734  H   GLN A  47     -19.729  43.837 -47.024  1.00  1.23           H  
ATOM    735  HA  GLN A  47     -17.938  43.324 -48.498  1.00  1.23           H  
ATOM    736 1HB  GLN A  47     -17.683  41.887 -46.584  1.00  1.23           H  
ATOM    737 2HB  GLN A  47     -18.707  40.660 -47.329  1.00  1.23           H  
ATOM    738 1HG  GLN A  47     -16.382  40.050 -47.615  1.00  1.23           H  
ATOM    739 2HG  GLN A  47     -17.078  40.475 -49.206  1.00  1.23           H  
ATOM    740 1HE2 GLN A  47     -14.514  42.644 -49.946  1.00  1.23           H  
ATOM    741 2HE2 GLN A  47     -15.681  41.459 -50.454  1.00  1.23           H  
ATOM    742  N   PRO A  48     -18.923  42.700 -50.865  1.00  1.27           N  
ATOM    743  CA  PRO A  48     -19.359  42.317 -52.192  1.00  1.27           C  
ATOM    744  C   PRO A  48     -18.823  40.974 -52.613  1.00  1.27           C  
ATOM    745  O   PRO A  48     -17.635  40.677 -52.449  1.00  1.27           O  
ATOM    746  CB  PRO A  48     -18.739  43.419 -53.053  1.00  1.27           C  
ATOM    747  CG  PRO A  48     -18.702  44.598 -52.146  1.00  1.27           C  
ATOM    748  CD  PRO A  48     -18.352  44.054 -50.789  1.00  1.27           C  
ATOM    749  HA  PRO A  48     -20.450  42.330 -52.239  1.00  1.27           H  
ATOM    750 1HB  PRO A  48     -17.744  43.110 -53.406  1.00  1.27           H  
ATOM    751 2HB  PRO A  48     -19.362  43.586 -53.946  1.00  1.27           H  
ATOM    752 1HG  PRO A  48     -18.008  45.374 -52.512  1.00  1.27           H  
ATOM    753 2HG  PRO A  48     -19.662  45.015 -52.148  1.00  1.27           H  
ATOM    754 1HD  PRO A  48     -17.263  44.021 -50.648  1.00  1.27           H  
ATOM    755 2HD  PRO A  48     -18.867  44.660 -50.027  1.00  1.27           H  
ATOM    756  N   GLY A  49     -19.725  40.163 -53.166  1.00  1.30           N  
ATOM    757  CA  GLY A  49     -19.430  38.806 -53.593  1.00  1.30           C  
ATOM    758  C   GLY A  49     -19.754  37.781 -52.500  1.00  1.30           C  
ATOM    759  O   GLY A  49     -19.837  36.581 -52.777  1.00  1.30           O  
ATOM    760  H   GLY A  49     -20.692  40.494 -53.297  1.00  1.30           H  
ATOM    761 1HA  GLY A  49     -20.011  38.580 -54.487  1.00  1.30           H  
ATOM    762 2HA  GLY A  49     -18.378  38.731 -53.865  1.00  1.30           H  
ATOM    763  N   GLY A  50     -19.983  38.252 -51.267  1.00  1.33           N  
ATOM    764  CA  GLY A  50     -20.301  37.362 -50.160  1.00  1.33           C  
ATOM    765  C   GLY A  50     -21.758  36.917 -50.190  1.00  1.33           C  
ATOM    766  O   GLY A  50     -22.544  37.340 -51.046  1.00  1.33           O  
ATOM    767  H   GLY A  50     -19.873  39.248 -51.067  1.00  1.33           H  
ATOM    768 1HA  GLY A  50     -19.647  36.490 -50.193  1.00  1.33           H  
ATOM    769 2HA  GLY A  50     -20.098  37.882 -49.221  1.00  1.33           H  
ATOM    770  N   GLU A  51     -22.135  36.071 -49.237  1.00  1.34           N  
ATOM    771  CA  GLU A  51     -23.475  35.508 -49.275  1.00  1.34           C  
ATOM    772  C   GLU A  51     -24.584  36.509 -48.986  1.00  1.34           C  
ATOM    773  O   GLU A  51     -25.610  36.506 -49.675  1.00  1.34           O  
ATOM    774  CB  GLU A  51     -23.556  34.347 -48.280  1.00  1.34           C  
ATOM    775  CG  GLU A  51     -22.664  33.134 -48.654  1.00  1.34           C  
ATOM    776  CD  GLU A  51     -23.005  32.506 -49.991  1.00  1.34           C  
ATOM    777  OE1 GLU A  51     -24.141  32.149 -50.199  1.00  1.34           O  
ATOM    778  OE2 GLU A  51     -22.122  32.387 -50.820  1.00  1.34           O  
ATOM    779  H   GLU A  51     -21.478  35.778 -48.528  1.00  1.34           H  
ATOM    780  HA  GLU A  51     -23.644  35.114 -50.272  1.00  1.34           H  
ATOM    781 1HB  GLU A  51     -23.258  34.695 -47.289  1.00  1.34           H  
ATOM    782 2HB  GLU A  51     -24.588  34.001 -48.208  1.00  1.34           H  
ATOM    783 1HG  GLU A  51     -21.625  33.464 -48.679  1.00  1.34           H  
ATOM    784 2HG  GLU A  51     -22.754  32.380 -47.871  1.00  1.34           H  
ATOM    785  N   VAL A  52     -24.379  37.412 -48.031  1.00  1.32           N  
ATOM    786  CA  VAL A  52     -25.465  38.332 -47.745  1.00  1.32           C  
ATOM    787  C   VAL A  52     -25.616  39.334 -48.887  1.00  1.32           C  
ATOM    788  O   VAL A  52     -26.724  39.774 -49.156  1.00  1.32           O  
ATOM    789  CB  VAL A  52     -25.305  39.045 -46.390  1.00  1.32           C  
ATOM    790  CG1 VAL A  52     -24.326  40.094 -46.479  1.00  1.32           C  
ATOM    791  CG2 VAL A  52     -26.638  39.607 -45.950  1.00  1.32           C  
ATOM    792  H   VAL A  52     -23.521  37.428 -47.493  1.00  1.32           H  
ATOM    793  HA  VAL A  52     -26.385  37.753 -47.676  1.00  1.32           H  
ATOM    794  HB  VAL A  52     -24.945  38.324 -45.658  1.00  1.32           H  
ATOM    795 1HG1 VAL A  52     -24.220  40.569 -45.533  1.00  1.32           H  
ATOM    796 2HG1 VAL A  52     -23.366  39.677 -46.788  1.00  1.32           H  
ATOM    797 3HG1 VAL A  52     -24.663  40.823 -47.193  1.00  1.32           H  
ATOM    798 1HG2 VAL A  52     -26.520  40.094 -44.978  1.00  1.32           H  
ATOM    799 2HG2 VAL A  52     -26.988  40.334 -46.682  1.00  1.32           H  
ATOM    800 3HG2 VAL A  52     -27.366  38.796 -45.866  1.00  1.32           H  
ATOM    801  N   GLU A  53     -24.510  39.722 -49.550  1.00  1.30           N  
ATOM    802  CA  GLU A  53     -24.623  40.664 -50.668  1.00  1.30           C  
ATOM    803  C   GLU A  53     -25.467  40.078 -51.767  1.00  1.30           C  
ATOM    804  O   GLU A  53     -26.314  40.765 -52.338  1.00  1.30           O  
ATOM    805  CB  GLU A  53     -23.253  41.109 -51.199  1.00  1.30           C  
ATOM    806  CG  GLU A  53     -23.291  42.270 -52.229  1.00  1.30           C  
ATOM    807  CD  GLU A  53     -23.240  41.871 -53.685  1.00  1.30           C  
ATOM    808  OE1 GLU A  53     -22.490  40.963 -54.020  1.00  1.30           O  
ATOM    809  OE2 GLU A  53     -23.926  42.486 -54.469  1.00  1.30           O  
ATOM    810  H   GLU A  53     -23.608  39.349 -49.287  1.00  1.30           H  
ATOM    811  HA  GLU A  53     -25.123  41.559 -50.303  1.00  1.30           H  
ATOM    812 1HB  GLU A  53     -22.668  41.422 -50.414  1.00  1.30           H  
ATOM    813 2HB  GLU A  53     -22.746  40.258 -51.661  1.00  1.30           H  
ATOM    814 1HG  GLU A  53     -24.230  42.804 -52.069  1.00  1.30           H  
ATOM    815 2HG  GLU A  53     -22.501  42.970 -52.008  1.00  1.30           H  
ATOM    816  N   LYS A  54     -25.278  38.793 -52.053  1.00  1.27           N  
ATOM    817  CA  LYS A  54     -26.086  38.179 -53.085  1.00  1.27           C  
ATOM    818  C   LYS A  54     -27.562  38.182 -52.673  1.00  1.27           C  
ATOM    819  O   LYS A  54     -28.439  38.499 -53.480  1.00  1.27           O  
ATOM    820  CB  LYS A  54     -25.571  36.769 -53.356  1.00  1.27           C  
ATOM    821  CG  LYS A  54     -24.206  36.748 -54.084  1.00  1.27           C  
ATOM    822  CD  LYS A  54     -23.764  35.334 -54.453  1.00  1.27           C  
ATOM    823  CE  LYS A  54     -23.295  34.585 -53.210  1.00  1.27           C  
ATOM    824  NZ  LYS A  54     -22.712  33.247 -53.520  1.00  1.27           N  
ATOM    825  H   LYS A  54     -24.547  38.255 -51.576  1.00  1.27           H  
ATOM    826  HA  LYS A  54     -25.987  38.770 -53.996  1.00  1.27           H  
ATOM    827 1HB  LYS A  54     -25.450  36.239 -52.403  1.00  1.27           H  
ATOM    828 2HB  LYS A  54     -26.297  36.219 -53.950  1.00  1.27           H  
ATOM    829 1HG  LYS A  54     -24.272  37.347 -54.991  1.00  1.27           H  
ATOM    830 2HG  LYS A  54     -23.447  37.195 -53.436  1.00  1.27           H  
ATOM    831 1HD  LYS A  54     -24.595  34.793 -54.905  1.00  1.27           H  
ATOM    832 2HD  LYS A  54     -22.944  35.381 -55.168  1.00  1.27           H  
ATOM    833 1HE  LYS A  54     -22.539  35.184 -52.699  1.00  1.27           H  
ATOM    834 2HE  LYS A  54     -24.145  34.447 -52.542  1.00  1.27           H  
ATOM    835 1HZ  LYS A  54     -22.429  32.821 -52.616  1.00  1.27           H  
ATOM    836 2HZ  LYS A  54     -23.396  32.664 -53.970  1.00  1.27           H  
ATOM    837 3HZ  LYS A  54     -21.909  33.352 -54.114  1.00  1.27           H  
ATOM    838  N   GLN A  55     -27.832  37.891 -51.392  1.00  1.24           N  
ATOM    839  CA  GLN A  55     -29.203  37.894 -50.880  1.00  1.24           C  
ATOM    840  C   GLN A  55     -29.800  39.296 -50.886  1.00  1.24           C  
ATOM    841  O   GLN A  55     -30.987  39.488 -51.119  1.00  1.24           O  
ATOM    842  CB  GLN A  55     -29.240  37.361 -49.447  1.00  1.24           C  
ATOM    843  CG  GLN A  55     -28.937  35.891 -49.320  1.00  1.24           C  
ATOM    844  CD  GLN A  55     -28.855  35.424 -47.882  1.00  1.24           C  
ATOM    845  OE1 GLN A  55     -28.481  36.179 -46.970  1.00  1.24           O  
ATOM    846  NE2 GLN A  55     -29.219  34.163 -47.664  1.00  1.24           N  
ATOM    847  H   GLN A  55     -27.067  37.626 -50.766  1.00  1.24           H  
ATOM    848  HA  GLN A  55     -29.814  37.257 -51.522  1.00  1.24           H  
ATOM    849 1HB  GLN A  55     -28.522  37.908 -48.842  1.00  1.24           H  
ATOM    850 2HB  GLN A  55     -30.224  37.539 -49.023  1.00  1.24           H  
ATOM    851 1HG  GLN A  55     -29.733  35.334 -49.802  1.00  1.24           H  
ATOM    852 2HG  GLN A  55     -27.988  35.675 -49.808  1.00  1.24           H  
ATOM    853 1HE2 GLN A  55     -29.195  33.785 -46.745  1.00  1.24           H  
ATOM    854 2HE2 GLN A  55     -29.527  33.573 -48.454  1.00  1.24           H  
ATOM    855  N   TRP A  56     -28.977  40.279 -50.576  1.00  1.22           N  
ATOM    856  CA  TRP A  56     -29.402  41.657 -50.521  1.00  1.22           C  
ATOM    857  C   TRP A  56     -29.760  42.160 -51.910  1.00  1.22           C  
ATOM    858  O   TRP A  56     -30.870  42.659 -52.143  1.00  1.22           O  
ATOM    859  CB  TRP A  56     -28.268  42.492 -49.902  1.00  1.22           C  
ATOM    860  CG  TRP A  56     -28.518  43.923 -49.794  1.00  1.22           C  
ATOM    861  CD1 TRP A  56     -27.912  44.920 -50.499  1.00  1.22           C  
ATOM    862  CD2 TRP A  56     -29.465  44.557 -48.929  1.00  1.22           C  
ATOM    863  NE1 TRP A  56     -28.412  46.121 -50.116  1.00  1.22           N  
ATOM    864  CE2 TRP A  56     -29.372  45.906 -49.148  1.00  1.22           C  
ATOM    865  CE3 TRP A  56     -30.377  44.088 -47.997  1.00  1.22           C  
ATOM    866  CZ2 TRP A  56     -30.159  46.794 -48.469  1.00  1.22           C  
ATOM    867  CZ3 TRP A  56     -31.156  45.007 -47.312  1.00  1.22           C  
ATOM    868  CH2 TRP A  56     -31.041  46.322 -47.546  1.00  1.22           C  
ATOM    869  H   TRP A  56     -28.013  40.061 -50.358  1.00  1.22           H  
ATOM    870  HA  TRP A  56     -30.282  41.723 -49.884  1.00  1.22           H  
ATOM    871 1HB  TRP A  56     -28.042  42.108 -48.905  1.00  1.22           H  
ATOM    872 2HB  TRP A  56     -27.372  42.360 -50.499  1.00  1.22           H  
ATOM    873  HD1 TRP A  56     -27.138  44.771 -51.250  1.00  1.22           H  
ATOM    874  HE1 TRP A  56     -28.127  47.020 -50.487  1.00  1.22           H  
ATOM    875  HE3 TRP A  56     -30.477  43.018 -47.809  1.00  1.22           H  
ATOM    876  HZ2 TRP A  56     -30.090  47.830 -48.640  1.00  1.22           H  
ATOM    877  HZ3 TRP A  56     -31.864  44.653 -46.585  1.00  1.22           H  
ATOM    878  HH2 TRP A  56     -31.667  47.026 -46.994  1.00  1.22           H  
ATOM    879  N   ALA A  57     -28.815  42.016 -52.843  1.00  1.21           N  
ATOM    880  CA  ALA A  57     -28.972  42.511 -54.201  1.00  1.21           C  
ATOM    881  C   ALA A  57     -30.139  41.860 -54.941  1.00  1.21           C  
ATOM    882  O   ALA A  57     -30.861  42.519 -55.693  1.00  1.21           O  
ATOM    883  CB  ALA A  57     -27.687  42.289 -54.972  1.00  1.21           C  
ATOM    884  H   ALA A  57     -27.936  41.564 -52.595  1.00  1.21           H  
ATOM    885  HA  ALA A  57     -29.157  43.569 -54.135  1.00  1.21           H  
ATOM    886 1HB  ALA A  57     -27.788  42.700 -55.976  1.00  1.21           H  
ATOM    887 2HB  ALA A  57     -26.858  42.781 -54.458  1.00  1.21           H  
ATOM    888 3HB  ALA A  57     -27.482  41.217 -55.033  1.00  1.21           H  
ATOM    889  N   ASN A  58     -30.332  40.562 -54.741  1.00  1.19           N  
ATOM    890  CA  ASN A  58     -31.422  39.852 -55.397  1.00  1.19           C  
ATOM    891  C   ASN A  58     -31.865  38.703 -54.493  1.00  1.19           C  
ATOM    892  O   ASN A  58     -31.318  37.605 -54.605  1.00  1.19           O  
ATOM    893  CB  ASN A  58     -30.994  39.351 -56.761  1.00  1.19           C  
ATOM    894  CG  ASN A  58     -32.127  38.725 -57.559  1.00  1.19           C  
ATOM    895  OD1 ASN A  58     -33.275  38.659 -57.113  1.00  1.19           O  
ATOM    896  ND2 ASN A  58     -31.810  38.269 -58.747  1.00  1.19           N  
ATOM    897  H   ASN A  58     -29.704  40.030 -54.133  1.00  1.19           H  
ATOM    898  HA  ASN A  58     -32.254  40.534 -55.556  1.00  1.19           H  
ATOM    899 1HB  ASN A  58     -30.588  40.185 -57.337  1.00  1.19           H  
ATOM    900 2HB  ASN A  58     -30.196  38.618 -56.640  1.00  1.19           H  
ATOM    901 1HD2 ASN A  58     -32.512  37.854 -59.327  1.00  1.19           H  
ATOM    902 2HD2 ASN A  58     -30.871  38.346 -59.079  1.00  1.19           H  
ATOM    903  N   PRO A  59     -32.854  38.901 -53.609  1.00  1.15           N  
ATOM    904  CA  PRO A  59     -33.265  37.940 -52.609  1.00  1.15           C  
ATOM    905  C   PRO A  59     -33.531  36.579 -53.207  1.00  1.15           C  
ATOM    906  O   PRO A  59     -34.239  36.431 -54.200  1.00  1.15           O  
ATOM    907  CB  PRO A  59     -34.552  38.583 -52.059  1.00  1.15           C  
ATOM    908  CG  PRO A  59     -34.309  40.069 -52.228  1.00  1.15           C  
ATOM    909  CD  PRO A  59     -33.574  40.187 -53.553  1.00  1.15           C  
ATOM    910  HA  PRO A  59     -32.503  37.859 -51.830  1.00  1.15           H  
ATOM    911 1HB  PRO A  59     -35.430  38.215 -52.620  1.00  1.15           H  
ATOM    912 2HB  PRO A  59     -34.699  38.293 -51.009  1.00  1.15           H  
ATOM    913 1HG  PRO A  59     -35.264  40.613 -52.211  1.00  1.15           H  
ATOM    914 2HG  PRO A  59     -33.708  40.447 -51.384  1.00  1.15           H  
ATOM    915 1HD  PRO A  59     -34.274  40.280 -54.396  1.00  1.15           H  
ATOM    916 2HD  PRO A  59     -32.869  41.035 -53.483  1.00  1.15           H  
ATOM    917  N   GLU A  60     -32.992  35.578 -52.519  1.00  1.10           N  
ATOM    918  CA  GLU A  60     -33.095  34.174 -52.890  1.00  1.10           C  
ATOM    919  C   GLU A  60     -34.527  33.685 -52.839  1.00  1.10           C  
ATOM    920  O   GLU A  60     -34.910  32.756 -53.549  1.00  1.10           O  
ATOM    921  CB  GLU A  60     -32.230  33.339 -51.951  1.00  1.10           C  
ATOM    922  CG  GLU A  60     -30.731  33.531 -52.126  1.00  1.10           C  
ATOM    923  CD  GLU A  60     -29.894  32.756 -51.118  1.00  1.10           C  
ATOM    924  OE1 GLU A  60     -30.336  32.569 -50.002  1.00  1.10           O  
ATOM    925  OE2 GLU A  60     -28.814  32.354 -51.468  1.00  1.10           O  
ATOM    926  H   GLU A  60     -32.437  35.815 -51.712  1.00  1.10           H  
ATOM    927  HA  GLU A  60     -32.730  34.059 -53.911  1.00  1.10           H  
ATOM    928 1HB  GLU A  60     -32.486  33.563 -50.917  1.00  1.10           H  
ATOM    929 2HB  GLU A  60     -32.445  32.297 -52.120  1.00  1.10           H  
ATOM    930 1HG  GLU A  60     -30.456  33.209 -53.129  1.00  1.10           H  
ATOM    931 2HG  GLU A  60     -30.503  34.596 -52.047  1.00  1.10           H  
ATOM    932  N   VAL A  61     -35.300  34.304 -51.965  1.00  1.03           N  
ATOM    933  CA  VAL A  61     -36.678  33.945 -51.748  1.00  1.03           C  
ATOM    934  C   VAL A  61     -37.600  34.887 -52.537  1.00  1.03           C  
ATOM    935  O   VAL A  61     -37.560  36.096 -52.304  1.00  1.03           O  
ATOM    936  CB  VAL A  61     -37.000  34.078 -50.260  1.00  1.03           C  
ATOM    937  CG1 VAL A  61     -38.421  33.719 -50.029  1.00  1.03           C  
ATOM    938  CG2 VAL A  61     -36.078  33.206 -49.467  1.00  1.03           C  
ATOM    939  H   VAL A  61     -34.898  35.063 -51.437  1.00  1.03           H  
ATOM    940  HA  VAL A  61     -36.809  32.906 -52.021  1.00  1.03           H  
ATOM    941  HB  VAL A  61     -36.871  35.114 -49.956  1.00  1.03           H  
ATOM    942 1HG1 VAL A  61     -38.646  33.834 -48.976  1.00  1.03           H  
ATOM    943 2HG1 VAL A  61     -39.065  34.371 -50.610  1.00  1.03           H  
ATOM    944 3HG1 VAL A  61     -38.586  32.690 -50.335  1.00  1.03           H  
ATOM    945 1HG2 VAL A  61     -36.307  33.307 -48.403  1.00  1.03           H  
ATOM    946 2HG2 VAL A  61     -36.226  32.192 -49.780  1.00  1.03           H  
ATOM    947 3HG2 VAL A  61     -35.043  33.496 -49.643  1.00  1.03           H  
ATOM    948  N   PRO A  62     -38.407  34.388 -53.493  1.00  0.95           N  
ATOM    949  CA  PRO A  62     -39.346  35.160 -54.285  1.00  0.95           C  
ATOM    950  C   PRO A  62     -40.335  35.827 -53.364  1.00  0.95           C  
ATOM    951  O   PRO A  62     -40.675  35.264 -52.320  1.00  0.95           O  
ATOM    952  CB  PRO A  62     -40.040  34.105 -55.148  1.00  0.95           C  
ATOM    953  CG  PRO A  62     -39.059  32.962 -55.219  1.00  0.95           C  
ATOM    954  CD  PRO A  62     -38.352  32.959 -53.870  1.00  0.95           C  
ATOM    955  HA  PRO A  62     -38.801  35.901 -54.889  1.00  0.95           H  
ATOM    956 1HB  PRO A  62     -40.983  33.827 -54.684  1.00  0.95           H  
ATOM    957 2HB  PRO A  62     -40.289  34.532 -56.132  1.00  0.95           H  
ATOM    958 1HG  PRO A  62     -39.588  32.019 -55.423  1.00  0.95           H  
ATOM    959 2HG  PRO A  62     -38.360  33.120 -56.055  1.00  0.95           H  
ATOM    960 1HD  PRO A  62     -38.877  32.333 -53.133  1.00  0.95           H  
ATOM    961 2HD  PRO A  62     -37.323  32.630 -54.060  1.00  0.95           H  
ATOM    962  N   VAL A  63     -40.833  36.986 -53.751  1.00  0.88           N  
ATOM    963  CA  VAL A  63     -41.818  37.648 -52.930  1.00  0.88           C  
ATOM    964  C   VAL A  63     -43.132  37.539 -53.664  1.00  0.88           C  
ATOM    965  O   VAL A  63     -43.156  37.662 -54.878  1.00  0.88           O  
ATOM    966  CB  VAL A  63     -41.431  39.129 -52.707  1.00  0.88           C  
ATOM    967  CG1 VAL A  63     -42.513  39.834 -51.876  1.00  0.88           C  
ATOM    968  CG2 VAL A  63     -40.058  39.217 -52.024  1.00  0.88           C  
ATOM    969  H   VAL A  63     -40.566  37.445 -54.625  1.00  0.88           H  
ATOM    970  HA  VAL A  63     -41.900  37.145 -51.969  1.00  0.88           H  
ATOM    971  HB  VAL A  63     -41.376  39.628 -53.669  1.00  0.88           H  
ATOM    972 1HG1 VAL A  63     -42.244  40.874 -51.744  1.00  0.88           H  
ATOM    973 2HG1 VAL A  63     -43.472  39.780 -52.393  1.00  0.88           H  
ATOM    974 3HG1 VAL A  63     -42.602  39.353 -50.901  1.00  0.88           H  
ATOM    975 1HG2 VAL A  63     -39.789  40.262 -51.888  1.00  0.88           H  
ATOM    976 2HG2 VAL A  63     -40.092  38.731 -51.063  1.00  0.88           H  
ATOM    977 3HG2 VAL A  63     -39.307  38.727 -52.646  1.00  0.88           H  
ATOM    978  N   TYR A  64     -44.196  37.195 -52.973  1.00  0.81           N  
ATOM    979  CA  TYR A  64     -45.494  37.110 -53.622  1.00  0.81           C  
ATOM    980  C   TYR A  64     -46.384  38.181 -53.090  1.00  0.81           C  
ATOM    981  O   TYR A  64     -46.270  38.573 -51.931  1.00  0.81           O  
ATOM    982  CB  TYR A  64     -46.131  35.746 -53.431  1.00  0.81           C  
ATOM    983  CG  TYR A  64     -45.424  34.696 -54.191  1.00  0.81           C  
ATOM    984  CD1 TYR A  64     -44.325  34.053 -53.646  1.00  0.81           C  
ATOM    985  CD2 TYR A  64     -45.871  34.377 -55.454  1.00  0.81           C  
ATOM    986  CE1 TYR A  64     -43.678  33.083 -54.372  1.00  0.81           C  
ATOM    987  CE2 TYR A  64     -45.234  33.419 -56.178  1.00  0.81           C  
ATOM    988  CZ  TYR A  64     -44.131  32.762 -55.643  1.00  0.81           C  
ATOM    989  OH  TYR A  64     -43.474  31.796 -56.384  1.00  0.81           O  
ATOM    990  H   TYR A  64     -44.107  37.048 -51.973  1.00  0.81           H  
ATOM    991  HA  TYR A  64     -45.377  37.288 -54.690  1.00  0.81           H  
ATOM    992 1HB  TYR A  64     -46.120  35.477 -52.372  1.00  0.81           H  
ATOM    993 2HB  TYR A  64     -47.170  35.776 -53.763  1.00  0.81           H  
ATOM    994  HD1 TYR A  64     -43.973  34.317 -52.644  1.00  0.81           H  
ATOM    995  HD2 TYR A  64     -46.738  34.896 -55.875  1.00  0.81           H  
ATOM    996  HE1 TYR A  64     -42.812  32.573 -53.950  1.00  0.81           H  
ATOM    997  HE2 TYR A  64     -45.596  33.175 -57.176  1.00  0.81           H  
ATOM    998  HH  TYR A  64     -42.823  31.356 -55.822  1.00  0.81           H  
ATOM    999  N   CYS A  65     -47.299  38.650 -53.908  1.00  0.77           N  
ATOM   1000  CA  CYS A  65     -48.193  39.662 -53.415  1.00  0.77           C  
ATOM   1001  C   CYS A  65     -49.610  39.412 -53.837  1.00  0.77           C  
ATOM   1002  O   CYS A  65     -49.923  39.224 -55.019  1.00  0.77           O  
ATOM   1003  CB  CYS A  65     -47.773  41.026 -53.886  1.00  0.77           C  
ATOM   1004  SG  CYS A  65     -48.798  42.278 -53.250  1.00  0.77           S  
ATOM   1005  H   CYS A  65     -47.363  38.316 -54.867  1.00  0.77           H  
ATOM   1006  HA  CYS A  65     -48.167  39.654 -52.331  1.00  0.77           H  
ATOM   1007 1HB  CYS A  65     -46.742  41.224 -53.579  1.00  0.77           H  
ATOM   1008 2HB  CYS A  65     -47.821  41.060 -54.973  1.00  0.77           H  
ATOM   1009  HG  CYS A  65     -49.952  41.621 -53.443  1.00  0.77           H  
ATOM   1010  N   LYS A  66     -50.471  39.399 -52.844  1.00  0.75           N  
ATOM   1011  CA  LYS A  66     -51.858  39.134 -53.078  1.00  0.75           C  
ATOM   1012  C   LYS A  66     -52.622  40.431 -52.924  1.00  0.75           C  
ATOM   1013  O   LYS A  66     -52.334  41.224 -52.021  1.00  0.75           O  
ATOM   1014  CB  LYS A  66     -52.337  38.117 -52.057  1.00  0.75           C  
ATOM   1015  CG  LYS A  66     -51.568  36.802 -52.064  1.00  0.75           C  
ATOM   1016  CD  LYS A  66     -52.194  35.784 -51.136  1.00  0.75           C  
ATOM   1017  CE  LYS A  66     -51.408  34.479 -51.151  1.00  0.75           C  
ATOM   1018  NZ  LYS A  66     -51.969  33.480 -50.197  1.00  0.75           N  
ATOM   1019  H   LYS A  66     -50.135  39.550 -51.892  1.00  0.75           H  
ATOM   1020  HA  LYS A  66     -52.001  38.760 -54.089  1.00  0.75           H  
ATOM   1021 1HB  LYS A  66     -52.256  38.537 -51.074  1.00  0.75           H  
ATOM   1022 2HB  LYS A  66     -53.384  37.899 -52.231  1.00  0.75           H  
ATOM   1023 1HG  LYS A  66     -51.451  36.403 -53.044  1.00  0.75           H  
ATOM   1024 2HG  LYS A  66     -50.566  37.010 -51.678  1.00  0.75           H  
ATOM   1025 1HD  LYS A  66     -52.214  36.186 -50.117  1.00  0.75           H  
ATOM   1026 2HD  LYS A  66     -53.222  35.588 -51.451  1.00  0.75           H  
ATOM   1027 1HE  LYS A  66     -51.433  34.062 -52.158  1.00  0.75           H  
ATOM   1028 2HE  LYS A  66     -50.371  34.686 -50.878  1.00  0.75           H  
ATOM   1029 1HZ  LYS A  66     -51.423  32.632 -50.235  1.00  0.75           H  
ATOM   1030 2HZ  LYS A  66     -51.939  33.861 -49.259  1.00  0.75           H  
ATOM   1031 3HZ  LYS A  66     -52.926  33.275 -50.446  1.00  0.75           H  
ATOM   1032  N   PHE A  67     -53.610  40.641 -53.775  1.00  0.74           N  
ATOM   1033  CA  PHE A  67     -54.437  41.823 -53.656  1.00  0.74           C  
ATOM   1034  C   PHE A  67     -55.901  41.432 -53.531  1.00  0.74           C  
ATOM   1035  O   PHE A  67     -56.445  40.708 -54.369  1.00  0.74           O  
ATOM   1036  CB  PHE A  67     -54.264  42.723 -54.875  1.00  0.74           C  
ATOM   1037  CG  PHE A  67     -52.870  43.235 -55.128  1.00  0.74           C  
ATOM   1038  CD1 PHE A  67     -51.959  42.467 -55.830  1.00  0.74           C  
ATOM   1039  CD2 PHE A  67     -52.485  44.478 -54.704  1.00  0.74           C  
ATOM   1040  CE1 PHE A  67     -50.686  42.948 -56.102  1.00  0.74           C  
ATOM   1041  CE2 PHE A  67     -51.222  44.967 -54.965  1.00  0.74           C  
ATOM   1042  CZ  PHE A  67     -50.321  44.200 -55.672  1.00  0.74           C  
ATOM   1043  H   PHE A  67     -53.765  39.985 -54.537  1.00  0.74           H  
ATOM   1044  HA  PHE A  67     -54.152  42.377 -52.761  1.00  0.74           H  
ATOM   1045 1HB  PHE A  67     -54.592  42.187 -55.764  1.00  0.74           H  
ATOM   1046 2HB  PHE A  67     -54.914  43.587 -54.756  1.00  0.74           H  
ATOM   1047  HD1 PHE A  67     -52.259  41.474 -56.170  1.00  0.74           H  
ATOM   1048  HD2 PHE A  67     -53.193  45.077 -54.167  1.00  0.74           H  
ATOM   1049  HE1 PHE A  67     -49.975  42.336 -56.652  1.00  0.74           H  
ATOM   1050  HE2 PHE A  67     -50.941  45.960 -54.618  1.00  0.74           H  
ATOM   1051  HZ  PHE A  67     -49.320  44.580 -55.883  1.00  0.74           H  
ATOM   1052  N   TYR A  68     -56.535  41.902 -52.476  1.00  0.75           N  
ATOM   1053  CA  TYR A  68     -57.939  41.632 -52.223  1.00  0.75           C  
ATOM   1054  C   TYR A  68     -58.648  42.956 -52.414  1.00  0.75           C  
ATOM   1055  O   TYR A  68     -58.093  44.000 -52.082  1.00  0.75           O  
ATOM   1056  CB  TYR A  68     -58.122  41.147 -50.798  1.00  0.75           C  
ATOM   1057  CG  TYR A  68     -57.477  39.835 -50.436  1.00  0.75           C  
ATOM   1058  CD1 TYR A  68     -56.105  39.794 -50.132  1.00  0.75           C  
ATOM   1059  CD2 TYR A  68     -58.247  38.703 -50.313  1.00  0.75           C  
ATOM   1060  CE1 TYR A  68     -55.524  38.613 -49.721  1.00  0.75           C  
ATOM   1061  CE2 TYR A  68     -57.669  37.527 -49.892  1.00  0.75           C  
ATOM   1062  CZ  TYR A  68     -56.319  37.471 -49.597  1.00  0.75           C  
ATOM   1063  OH  TYR A  68     -55.770  36.280 -49.176  1.00  0.75           O  
ATOM   1064  H   TYR A  68     -56.019  42.466 -51.804  1.00  0.75           H  
ATOM   1065  HA  TYR A  68     -58.331  40.911 -52.940  1.00  0.75           H  
ATOM   1066 1HB  TYR A  68     -57.711  41.879 -50.155  1.00  0.75           H  
ATOM   1067 2HB  TYR A  68     -59.189  41.078 -50.572  1.00  0.75           H  
ATOM   1068  HD1 TYR A  68     -55.499  40.701 -50.210  1.00  0.75           H  
ATOM   1069  HD2 TYR A  68     -59.319  38.741 -50.530  1.00  0.75           H  
ATOM   1070  HE1 TYR A  68     -54.461  38.580 -49.480  1.00  0.75           H  
ATOM   1071  HE2 TYR A  68     -58.282  36.635 -49.783  1.00  0.75           H  
ATOM   1072  HH  TYR A  68     -56.458  35.610 -49.134  1.00  0.75           H  
ATOM   1073  N   PHE A  69     -59.857  42.935 -52.928  1.00  0.77           N  
ATOM   1074  CA  PHE A  69     -60.547  44.192 -53.188  1.00  0.77           C  
ATOM   1075  C   PHE A  69     -61.941  44.248 -52.619  1.00  0.77           C  
ATOM   1076  O   PHE A  69     -62.560  43.215 -52.357  1.00  0.77           O  
ATOM   1077  CB  PHE A  69     -60.598  44.447 -54.670  1.00  0.77           C  
ATOM   1078  CG  PHE A  69     -59.301  44.591 -55.320  1.00  0.77           C  
ATOM   1079  CD1 PHE A  69     -58.630  43.481 -55.768  1.00  0.77           C  
ATOM   1080  CD2 PHE A  69     -58.747  45.838 -55.508  1.00  0.77           C  
ATOM   1081  CE1 PHE A  69     -57.426  43.609 -56.376  1.00  0.77           C  
ATOM   1082  CE2 PHE A  69     -57.540  45.969 -56.130  1.00  0.77           C  
ATOM   1083  CZ  PHE A  69     -56.887  44.851 -56.554  1.00  0.77           C  
ATOM   1084  H   PHE A  69     -60.289  42.041 -53.160  1.00  0.77           H  
ATOM   1085  HA  PHE A  69     -59.981  44.999 -52.728  1.00  0.77           H  
ATOM   1086 1HB  PHE A  69     -61.092  43.628 -55.123  1.00  0.77           H  
ATOM   1087 2HB  PHE A  69     -61.173  45.352 -54.851  1.00  0.77           H  
ATOM   1088  HD1 PHE A  69     -59.072  42.497 -55.622  1.00  0.77           H  
ATOM   1089  HD2 PHE A  69     -59.288  46.722 -55.153  1.00  0.77           H  
ATOM   1090  HE1 PHE A  69     -56.890  42.727 -56.726  1.00  0.77           H  
ATOM   1091  HE2 PHE A  69     -57.100  46.957 -56.282  1.00  0.77           H  
ATOM   1092  HZ  PHE A  69     -55.950  44.942 -57.033  1.00  0.77           H  
ATOM   1093  N   TYR A  70     -62.425  45.462 -52.395  1.00  0.81           N  
ATOM   1094  CA  TYR A  70     -63.765  45.619 -51.851  1.00  0.81           C  
ATOM   1095  C   TYR A  70     -64.754  46.237 -52.836  1.00  0.81           C  
ATOM   1096  O   TYR A  70     -64.669  47.409 -53.200  1.00  0.81           O  
ATOM   1097  CB  TYR A  70     -63.649  46.392 -50.557  1.00  0.81           C  
ATOM   1098  CG  TYR A  70     -62.782  45.607 -49.620  1.00  0.81           C  
ATOM   1099  CD1 TYR A  70     -61.429  45.916 -49.480  1.00  0.81           C  
ATOM   1100  CD2 TYR A  70     -63.313  44.535 -48.959  1.00  0.81           C  
ATOM   1101  CE1 TYR A  70     -60.627  45.140 -48.668  1.00  0.81           C  
ATOM   1102  CE2 TYR A  70     -62.523  43.763 -48.151  1.00  0.81           C  
ATOM   1103  CZ  TYR A  70     -61.192  44.050 -48.003  1.00  0.81           C  
ATOM   1104  OH  TYR A  70     -60.425  43.233 -47.223  1.00  0.81           O  
ATOM   1105  H   TYR A  70     -61.841  46.282 -52.590  1.00  0.81           H  
ATOM   1106  HA  TYR A  70     -64.152  44.629 -51.607  1.00  0.81           H  
ATOM   1107 1HB  TYR A  70     -63.199  47.376 -50.726  1.00  0.81           H  
ATOM   1108 2HB  TYR A  70     -64.629  46.527 -50.103  1.00  0.81           H  
ATOM   1109  HD1 TYR A  70     -61.004  46.758 -50.017  1.00  0.81           H  
ATOM   1110  HD2 TYR A  70     -64.358  44.292 -49.095  1.00  0.81           H  
ATOM   1111  HE1 TYR A  70     -59.567  45.370 -48.562  1.00  0.81           H  
ATOM   1112  HE2 TYR A  70     -62.947  42.902 -47.633  1.00  0.81           H  
ATOM   1113  HH  TYR A  70     -60.795  42.321 -47.267  1.00  0.81           H  
ATOM   1114  N   ASP A  71     -65.669  45.390 -53.296  1.00  0.87           N  
ATOM   1115  CA  ASP A  71     -66.695  45.714 -54.275  1.00  0.87           C  
ATOM   1116  C   ASP A  71     -67.873  46.366 -53.585  1.00  0.87           C  
ATOM   1117  O   ASP A  71     -68.416  45.802 -52.638  1.00  0.87           O  
ATOM   1118  CB  ASP A  71     -67.121  44.427 -55.013  1.00  0.87           C  
ATOM   1119  CG  ASP A  71     -68.131  44.585 -56.165  1.00  0.87           C  
ATOM   1120  OD1 ASP A  71     -67.811  45.210 -57.154  1.00  0.87           O  
ATOM   1121  OD2 ASP A  71     -69.199  44.030 -56.059  1.00  0.87           O  
ATOM   1122  H   ASP A  71     -65.679  44.438 -52.928  1.00  0.87           H  
ATOM   1123  HA  ASP A  71     -66.293  46.433 -54.988  1.00  0.87           H  
ATOM   1124 1HB  ASP A  71     -66.233  43.929 -55.401  1.00  0.87           H  
ATOM   1125 2HB  ASP A  71     -67.555  43.741 -54.281  1.00  0.87           H  
ATOM   1126  N   LEU A  72     -68.241  47.566 -54.017  1.00  0.94           N  
ATOM   1127  CA  LEU A  72     -69.373  48.288 -53.437  1.00  0.94           C  
ATOM   1128  C   LEU A  72     -70.674  47.848 -54.110  1.00  0.94           C  
ATOM   1129  O   LEU A  72     -70.926  48.129 -55.283  1.00  0.94           O  
ATOM   1130  CB  LEU A  72     -69.143  49.803 -53.572  1.00  0.94           C  
ATOM   1131  CG  LEU A  72     -70.252  50.735 -53.082  1.00  0.94           C  
ATOM   1132  CD1 LEU A  72     -70.498  50.524 -51.627  1.00  0.94           C  
ATOM   1133  CD2 LEU A  72     -69.822  52.187 -53.349  1.00  0.94           C  
ATOM   1134  H   LEU A  72     -67.722  47.988 -54.786  1.00  0.94           H  
ATOM   1135  HA  LEU A  72     -69.437  48.044 -52.374  1.00  0.94           H  
ATOM   1136 1HB  LEU A  72     -68.242  50.055 -53.020  1.00  0.94           H  
ATOM   1137 2HB  LEU A  72     -68.964  50.027 -54.618  1.00  0.94           H  
ATOM   1138  HG  LEU A  72     -71.168  50.516 -53.612  1.00  0.94           H  
ATOM   1139 1HD1 LEU A  72     -71.294  51.188 -51.302  1.00  0.94           H  
ATOM   1140 2HD1 LEU A  72     -70.795  49.502 -51.451  1.00  0.94           H  
ATOM   1141 3HD1 LEU A  72     -69.593  50.734 -51.083  1.00  0.94           H  
ATOM   1142 1HD2 LEU A  72     -70.599  52.872 -53.014  1.00  0.94           H  
ATOM   1143 2HD2 LEU A  72     -68.899  52.397 -52.812  1.00  0.94           H  
ATOM   1144 3HD2 LEU A  72     -69.652  52.317 -54.416  1.00  0.94           H  
ATOM   1145  N   ILE A  73     -71.488  47.145 -53.334  1.00  1.01           N  
ATOM   1146  CA  ILE A  73     -72.734  46.505 -53.744  1.00  1.01           C  
ATOM   1147  C   ILE A  73     -73.893  47.462 -53.915  1.00  1.01           C  
ATOM   1148  O   ILE A  73     -74.656  47.375 -54.878  1.00  1.01           O  
ATOM   1149  CB  ILE A  73     -73.192  45.504 -52.683  1.00  1.01           C  
ATOM   1150  CG1 ILE A  73     -72.240  44.386 -52.524  1.00  1.01           C  
ATOM   1151  CG2 ILE A  73     -74.573  44.982 -53.015  1.00  1.01           C  
ATOM   1152  CD1 ILE A  73     -72.560  43.596 -51.294  1.00  1.01           C  
ATOM   1153  H   ILE A  73     -71.208  47.021 -52.365  1.00  1.01           H  
ATOM   1154  HA  ILE A  73     -72.560  45.993 -54.692  1.00  1.01           H  
ATOM   1155  HB  ILE A  73     -73.250  46.008 -51.732  1.00  1.01           H  
ATOM   1156 1HG1 ILE A  73     -72.289  43.732 -53.391  1.00  1.01           H  
ATOM   1157 2HG1 ILE A  73     -71.222  44.778 -52.437  1.00  1.01           H  
ATOM   1158 1HG2 ILE A  73     -74.898  44.301 -52.230  1.00  1.01           H  
ATOM   1159 2HG2 ILE A  73     -75.274  45.811 -53.080  1.00  1.01           H  
ATOM   1160 3HG2 ILE A  73     -74.546  44.455 -53.968  1.00  1.01           H  
ATOM   1161 1HD1 ILE A  73     -71.872  42.806 -51.189  1.00  1.01           H  
ATOM   1162 2HD1 ILE A  73     -72.495  44.244 -50.423  1.00  1.01           H  
ATOM   1163 3HD1 ILE A  73     -73.564  43.191 -51.369  1.00  1.01           H  
ATOM   1164  N   ASN A  74     -74.041  48.365 -52.946  1.00  1.08           N  
ATOM   1165  CA  ASN A  74     -75.195  49.272 -52.945  1.00  1.08           C  
ATOM   1166  C   ASN A  74     -74.802  50.742 -52.976  1.00  1.08           C  
ATOM   1167  O   ASN A  74     -75.155  51.469 -52.046  1.00  1.08           O  
ATOM   1168  CB  ASN A  74     -76.042  49.122 -51.699  1.00  1.08           C  
ATOM   1169  CG  ASN A  74     -75.297  49.628 -50.539  1.00  1.08           C  
ATOM   1170  OD1 ASN A  74     -74.087  49.751 -50.697  1.00  1.08           O  
ATOM   1171  ND2 ASN A  74     -75.948  49.944 -49.426  1.00  1.08           N  
ATOM   1172  H   ASN A  74     -73.352  48.351 -52.191  1.00  1.08           H  
ATOM   1173  HA  ASN A  74     -75.815  49.060 -53.814  1.00  1.08           H  
ATOM   1174 1HB  ASN A  74     -76.978  49.671 -51.805  1.00  1.08           H  
ATOM   1175 2HB  ASN A  74     -76.284  48.067 -51.532  1.00  1.08           H  
ATOM   1176 1HD2 ASN A  74     -75.462  50.319 -48.594  1.00  1.08           H  
ATOM   1177 2HD2 ASN A  74     -76.941  49.809 -49.379  1.00  1.08           H  
ATOM   1178  N   PRO A  75     -74.123  51.253 -54.008  1.00  1.14           N  
ATOM   1179  CA  PRO A  75     -73.713  52.635 -54.064  1.00  1.14           C  
ATOM   1180  C   PRO A  75     -74.927  53.554 -54.023  1.00  1.14           C  
ATOM   1181  O   PRO A  75     -74.825  54.692 -53.564  1.00  1.14           O  
ATOM   1182  CB  PRO A  75     -73.003  52.702 -55.400  1.00  1.14           C  
ATOM   1183  CG  PRO A  75     -73.538  51.541 -56.206  1.00  1.14           C  
ATOM   1184  CD  PRO A  75     -73.796  50.467 -55.198  1.00  1.14           C  
ATOM   1185  HA  PRO A  75     -73.028  52.847 -53.235  1.00  1.14           H  
ATOM   1186 1HB  PRO A  75     -73.167  53.680 -55.874  1.00  1.14           H  
ATOM   1187 2HB  PRO A  75     -71.954  52.605 -55.212  1.00  1.14           H  
ATOM   1188 1HG  PRO A  75     -74.443  51.842 -56.753  1.00  1.14           H  
ATOM   1189 2HG  PRO A  75     -72.800  51.233 -56.960  1.00  1.14           H  
ATOM   1190 1HD  PRO A  75     -74.641  49.858 -55.534  1.00  1.14           H  
ATOM   1191 2HD  PRO A  75     -72.892  49.871 -55.044  1.00  1.14           H  
ATOM   1192  N   GLU A  76     -76.097  53.036 -54.425  1.00  1.18           N  
ATOM   1193  CA  GLU A  76     -77.318  53.814 -54.360  1.00  1.18           C  
ATOM   1194  C   GLU A  76     -77.648  54.064 -52.891  1.00  1.18           C  
ATOM   1195  O   GLU A  76     -78.150  55.122 -52.527  1.00  1.18           O  
ATOM   1196  CB  GLU A  76     -78.485  53.098 -55.037  1.00  1.18           C  
ATOM   1197  CG  GLU A  76     -79.762  53.949 -55.141  1.00  1.18           C  
ATOM   1198  CD  GLU A  76     -79.629  55.123 -56.113  1.00  1.18           C  
ATOM   1199  OE1 GLU A  76     -78.882  54.993 -57.082  1.00  1.18           O  
ATOM   1200  OE2 GLU A  76     -80.216  56.167 -55.867  1.00  1.18           O  
ATOM   1201  H   GLU A  76     -76.133  52.099 -54.800  1.00  1.18           H  
ATOM   1202  HA  GLU A  76     -77.160  54.769 -54.841  1.00  1.18           H  
ATOM   1203 1HB  GLU A  76     -78.194  52.802 -56.044  1.00  1.18           H  
ATOM   1204 2HB  GLU A  76     -78.726  52.191 -54.483  1.00  1.18           H  
ATOM   1205 1HG  GLU A  76     -80.585  53.313 -55.463  1.00  1.18           H  
ATOM   1206 2HG  GLU A  76     -80.002  54.329 -54.149  1.00  1.18           H  
ATOM   1207  N   GLY A  77     -77.384  53.069 -52.040  1.00  1.22           N  
ATOM   1208  CA  GLY A  77     -77.670  53.184 -50.623  1.00  1.22           C  
ATOM   1209  C   GLY A  77     -76.850  54.337 -50.109  1.00  1.22           C  
ATOM   1210  O   GLY A  77     -77.367  55.239 -49.445  1.00  1.22           O  
ATOM   1211  H   GLY A  77     -76.912  52.237 -52.367  1.00  1.22           H  
ATOM   1212 1HA  GLY A  77     -78.733  53.364 -50.460  1.00  1.22           H  
ATOM   1213 2HA  GLY A  77     -77.398  52.266 -50.107  1.00  1.22           H  
ATOM   1214  N   PHE A  78     -75.571  54.338 -50.480  1.00  1.24           N  
ATOM   1215  CA  PHE A  78     -74.670  55.409 -50.073  1.00  1.24           C  
ATOM   1216  C   PHE A  78     -75.251  56.755 -50.524  1.00  1.24           C  
ATOM   1217  O   PHE A  78     -75.358  57.688 -49.725  1.00  1.24           O  
ATOM   1218  CB  PHE A  78     -73.241  55.134 -50.558  1.00  1.24           C  
ATOM   1219  CG  PHE A  78     -72.244  56.215 -50.232  1.00  1.24           C  
ATOM   1220  CD1 PHE A  78     -71.998  56.566 -48.903  1.00  1.24           C  
ATOM   1221  CD2 PHE A  78     -71.484  56.822 -51.235  1.00  1.24           C  
ATOM   1222  CE1 PHE A  78     -71.055  57.527 -48.587  1.00  1.24           C  
ATOM   1223  CE2 PHE A  78     -70.522  57.775 -50.918  1.00  1.24           C  
ATOM   1224  CZ  PHE A  78     -70.320  58.132 -49.585  1.00  1.24           C  
ATOM   1225  H   PHE A  78     -75.239  53.554 -51.046  1.00  1.24           H  
ATOM   1226  HA  PHE A  78     -74.628  55.421 -48.987  1.00  1.24           H  
ATOM   1227 1HB  PHE A  78     -72.891  54.205 -50.119  1.00  1.24           H  
ATOM   1228 2HB  PHE A  78     -73.246  55.000 -51.632  1.00  1.24           H  
ATOM   1229  HD1 PHE A  78     -72.572  56.078 -48.109  1.00  1.24           H  
ATOM   1230  HD2 PHE A  78     -71.651  56.534 -52.268  1.00  1.24           H  
ATOM   1231  HE1 PHE A  78     -70.880  57.800 -47.546  1.00  1.24           H  
ATOM   1232  HE2 PHE A  78     -69.935  58.245 -51.709  1.00  1.24           H  
ATOM   1233  HZ  PHE A  78     -69.579  58.878 -49.318  1.00  1.24           H  
ATOM   1234  N   LYS A  79     -75.662  56.857 -51.789  1.00  1.26           N  
ATOM   1235  CA  LYS A  79     -76.261  58.095 -52.291  1.00  1.26           C  
ATOM   1236  C   LYS A  79     -77.542  58.481 -51.534  1.00  1.26           C  
ATOM   1237  O   LYS A  79     -77.849  59.657 -51.397  1.00  1.26           O  
ATOM   1238  CB  LYS A  79     -76.540  58.014 -53.782  1.00  1.26           C  
ATOM   1239  CG  LYS A  79     -75.301  57.988 -54.686  1.00  1.26           C  
ATOM   1240  CD  LYS A  79     -75.732  58.158 -56.131  1.00  1.26           C  
ATOM   1241  CE  LYS A  79     -76.633  57.025 -56.501  1.00  1.26           C  
ATOM   1242  NZ  LYS A  79     -77.192  57.107 -57.870  1.00  1.26           N  
ATOM   1243  H   LYS A  79     -75.544  56.062 -52.417  1.00  1.26           H  
ATOM   1244  HA  LYS A  79     -75.558  58.899 -52.144  1.00  1.26           H  
ATOM   1245 1HB  LYS A  79     -77.115  57.109 -53.981  1.00  1.26           H  
ATOM   1246 2HB  LYS A  79     -77.158  58.855 -54.081  1.00  1.26           H  
ATOM   1247 1HG  LYS A  79     -74.623  58.798 -54.410  1.00  1.26           H  
ATOM   1248 2HG  LYS A  79     -74.781  57.039 -54.570  1.00  1.26           H  
ATOM   1249 1HD  LYS A  79     -76.257  59.105 -56.261  1.00  1.26           H  
ATOM   1250 2HD  LYS A  79     -74.862  58.138 -56.781  1.00  1.26           H  
ATOM   1251 1HE  LYS A  79     -76.083  56.091 -56.405  1.00  1.26           H  
ATOM   1252 2HE  LYS A  79     -77.461  57.022 -55.794  1.00  1.26           H  
ATOM   1253 1HZ  LYS A  79     -77.814  56.285 -57.952  1.00  1.26           H  
ATOM   1254 2HZ  LYS A  79     -77.733  57.949 -57.968  1.00  1.26           H  
ATOM   1255 3HZ  LYS A  79     -76.467  57.082 -58.566  1.00  1.26           H  
ATOM   1256  N   GLN A  80     -78.279  57.508 -51.006  1.00  1.28           N  
ATOM   1257  CA  GLN A  80     -79.495  57.813 -50.258  1.00  1.28           C  
ATOM   1258  C   GLN A  80     -79.212  58.095 -48.768  1.00  1.28           C  
ATOM   1259  O   GLN A  80     -80.149  58.265 -47.982  1.00  1.28           O  
ATOM   1260  CB  GLN A  80     -80.520  56.676 -50.365  1.00  1.28           C  
ATOM   1261  CG  GLN A  80     -81.098  56.368 -51.789  1.00  1.28           C  
ATOM   1262  CD  GLN A  80     -81.885  57.507 -52.406  1.00  1.28           C  
ATOM   1263  OE1 GLN A  80     -82.646  58.192 -51.711  1.00  1.28           O  
ATOM   1264  NE2 GLN A  80     -81.746  57.700 -53.722  1.00  1.28           N  
ATOM   1265  H   GLN A  80     -78.020  56.534 -51.166  1.00  1.28           H  
ATOM   1266  HA  GLN A  80     -79.938  58.712 -50.684  1.00  1.28           H  
ATOM   1267 1HB  GLN A  80     -80.047  55.754 -50.009  1.00  1.28           H  
ATOM   1268 2HB  GLN A  80     -81.357  56.881 -49.701  1.00  1.28           H  
ATOM   1269 1HG  GLN A  80     -80.279  56.167 -52.459  1.00  1.28           H  
ATOM   1270 2HG  GLN A  80     -81.741  55.491 -51.725  1.00  1.28           H  
ATOM   1271 1HE2 GLN A  80     -82.256  58.429 -54.176  1.00  1.28           H  
ATOM   1272 2HE2 GLN A  80     -81.135  57.094 -54.291  1.00  1.28           H  
ATOM   1273  N   GLY A  81     -77.930  58.146 -48.376  1.00  1.28           N  
ATOM   1274  CA  GLY A  81     -77.539  58.433 -46.998  1.00  1.28           C  
ATOM   1275  C   GLY A  81     -77.364  57.200 -46.101  1.00  1.28           C  
ATOM   1276  O   GLY A  81     -77.258  57.338 -44.875  1.00  1.28           O  
ATOM   1277  H   GLY A  81     -77.183  57.996 -49.052  1.00  1.28           H  
ATOM   1278 1HA  GLY A  81     -76.603  58.992 -47.025  1.00  1.28           H  
ATOM   1279 2HA  GLY A  81     -78.278  59.098 -46.556  1.00  1.28           H  
ATOM   1280  N   GLU A  82     -77.340  56.007 -46.692  1.00  1.26           N  
ATOM   1281  CA  GLU A  82     -77.187  54.761 -45.944  1.00  1.26           C  
ATOM   1282  C   GLU A  82     -75.729  54.293 -45.922  1.00  1.26           C  
ATOM   1283  O   GLU A  82     -74.887  54.791 -46.670  1.00  1.26           O  
ATOM   1284  CB  GLU A  82     -78.079  53.668 -46.542  1.00  1.26           C  
ATOM   1285  CG  GLU A  82     -79.583  53.995 -46.502  1.00  1.26           C  
ATOM   1286  CD  GLU A  82     -80.469  52.897 -47.072  1.00  1.26           C  
ATOM   1287  OE1 GLU A  82     -79.943  51.917 -47.544  1.00  1.26           O  
ATOM   1288  OE2 GLU A  82     -81.669  53.046 -47.029  1.00  1.26           O  
ATOM   1289  H   GLU A  82     -77.420  55.946 -47.707  1.00  1.26           H  
ATOM   1290  HA  GLU A  82     -77.500  54.934 -44.915  1.00  1.26           H  
ATOM   1291 1HB  GLU A  82     -77.797  53.485 -47.565  1.00  1.26           H  
ATOM   1292 2HB  GLU A  82     -77.927  52.737 -45.997  1.00  1.26           H  
ATOM   1293 1HG  GLU A  82     -79.875  54.189 -45.472  1.00  1.26           H  
ATOM   1294 2HG  GLU A  82     -79.745  54.913 -47.075  1.00  1.26           H  
ATOM   1295  N   ARG A  83     -75.408  53.358 -45.031  1.00  1.22           N  
ATOM   1296  CA  ARG A  83     -74.055  52.814 -45.003  1.00  1.22           C  
ATOM   1297  C   ARG A  83     -73.827  51.980 -46.277  1.00  1.22           C  
ATOM   1298  O   ARG A  83     -74.744  51.270 -46.704  1.00  1.22           O  
ATOM   1299  CB  ARG A  83     -73.843  51.920 -43.792  1.00  1.22           C  
ATOM   1300  CG  ARG A  83     -73.874  52.575 -42.410  1.00  1.22           C  
ATOM   1301  CD  ARG A  83     -73.729  51.516 -41.389  1.00  1.22           C  
ATOM   1302  NE  ARG A  83     -73.687  51.968 -40.027  1.00  1.22           N  
ATOM   1303  CZ  ARG A  83     -74.759  52.326 -39.289  1.00  1.22           C  
ATOM   1304  NH1 ARG A  83     -75.963  52.339 -39.832  1.00  1.22           N  
ATOM   1305  NH2 ARG A  83     -74.608  52.655 -38.021  1.00  1.22           N  
ATOM   1306  H   ARG A  83     -76.114  53.000 -44.402  1.00  1.22           H  
ATOM   1307  HA  ARG A  83     -73.371  53.654 -44.942  1.00  1.22           H  
ATOM   1308 1HB  ARG A  83     -74.592  51.133 -43.790  1.00  1.22           H  
ATOM   1309 2HB  ARG A  83     -72.867  51.435 -43.880  1.00  1.22           H  
ATOM   1310 1HG  ARG A  83     -73.034  53.266 -42.313  1.00  1.22           H  
ATOM   1311 2HG  ARG A  83     -74.813  53.102 -42.257  1.00  1.22           H  
ATOM   1312 1HD  ARG A  83     -74.542  50.805 -41.489  1.00  1.22           H  
ATOM   1313 2HD  ARG A  83     -72.786  51.023 -41.577  1.00  1.22           H  
ATOM   1314  HE  ARG A  83     -72.759  51.927 -39.573  1.00  1.22           H  
ATOM   1315 1HH1 ARG A  83     -76.081  52.085 -40.802  1.00  1.22           H  
ATOM   1316 2HH1 ARG A  83     -76.764  52.603 -39.277  1.00  1.22           H  
ATOM   1317 1HH2 ARG A  83     -73.667  52.617 -37.587  1.00  1.22           H  
ATOM   1318 2HH2 ARG A  83     -75.399  52.915 -37.464  1.00  1.22           H  
ATOM   1319  N   PRO A  84     -72.659  52.072 -46.931  1.00  1.17           N  
ATOM   1320  CA  PRO A  84     -72.303  51.287 -48.095  1.00  1.17           C  
ATOM   1321  C   PRO A  84     -72.100  49.814 -47.755  1.00  1.17           C  
ATOM   1322  O   PRO A  84     -71.424  49.499 -46.770  1.00  1.17           O  
ATOM   1323  CB  PRO A  84     -70.997  51.950 -48.528  1.00  1.17           C  
ATOM   1324  CG  PRO A  84     -70.440  52.587 -47.274  1.00  1.17           C  
ATOM   1325  CD  PRO A  84     -71.627  53.013 -46.482  1.00  1.17           C  
ATOM   1326  HA  PRO A  84     -73.078  51.405 -48.868  1.00  1.17           H  
ATOM   1327 1HB  PRO A  84     -70.343  51.201 -48.938  1.00  1.17           H  
ATOM   1328 2HB  PRO A  84     -71.192  52.677 -49.325  1.00  1.17           H  
ATOM   1329 1HG  PRO A  84     -69.833  51.872 -46.726  1.00  1.17           H  
ATOM   1330 2HG  PRO A  84     -69.788  53.426 -47.516  1.00  1.17           H  
ATOM   1331 1HD  PRO A  84     -71.387  52.875 -45.423  1.00  1.17           H  
ATOM   1332 2HD  PRO A  84     -71.915  54.051 -46.724  1.00  1.17           H  
ATOM   1333  N   GLU A  85     -72.625  48.942 -48.612  1.00  1.10           N  
ATOM   1334  CA  GLU A  85     -72.521  47.486 -48.501  1.00  1.10           C  
ATOM   1335  C   GLU A  85     -71.462  46.996 -49.443  1.00  1.10           C  
ATOM   1336  O   GLU A  85     -71.494  47.335 -50.631  1.00  1.10           O  
ATOM   1337  CB  GLU A  85     -73.864  46.796 -48.830  1.00  1.10           C  
ATOM   1338  CG  GLU A  85     -75.027  47.061 -47.847  1.00  1.10           C  
ATOM   1339  CD  GLU A  85     -76.396  46.572 -48.310  1.00  1.10           C  
ATOM   1340  OE1 GLU A  85     -76.516  46.140 -49.430  1.00  1.10           O  
ATOM   1341  OE2 GLU A  85     -77.322  46.655 -47.533  1.00  1.10           O  
ATOM   1342  H   GLU A  85     -73.143  49.321 -49.386  1.00  1.10           H  
ATOM   1343  HA  GLU A  85     -72.226  47.226 -47.505  1.00  1.10           H  
ATOM   1344 1HB  GLU A  85     -74.187  47.086 -49.821  1.00  1.10           H  
ATOM   1345 2HB  GLU A  85     -73.708  45.716 -48.848  1.00  1.10           H  
ATOM   1346 1HG  GLU A  85     -74.805  46.513 -46.937  1.00  1.10           H  
ATOM   1347 2HG  GLU A  85     -75.070  48.118 -47.605  1.00  1.10           H  
ATOM   1348  N   PHE A  86     -70.591  46.137 -48.926  1.00  1.02           N  
ATOM   1349  CA  PHE A  86     -69.484  45.587 -49.690  1.00  1.02           C  
ATOM   1350  C   PHE A  86     -69.432  44.080 -49.796  1.00  1.02           C  
ATOM   1351  O   PHE A  86     -70.132  43.358 -49.085  1.00  1.02           O  
ATOM   1352  CB  PHE A  86     -68.170  46.020 -49.072  1.00  1.02           C  
ATOM   1353  CG  PHE A  86     -68.002  47.424 -49.058  1.00  1.02           C  
ATOM   1354  CD1 PHE A  86     -68.510  48.102 -48.016  1.00  1.02           C  
ATOM   1355  CD2 PHE A  86     -67.337  48.099 -50.061  1.00  1.02           C  
ATOM   1356  CE1 PHE A  86     -68.404  49.401 -47.931  1.00  1.02           C  
ATOM   1357  CE2 PHE A  86     -67.207  49.456 -49.975  1.00  1.02           C  
ATOM   1358  CZ  PHE A  86     -67.757  50.104 -48.885  1.00  1.02           C  
ATOM   1359  H   PHE A  86     -70.651  45.953 -47.923  1.00  1.02           H  
ATOM   1360  HA  PHE A  86     -69.563  45.997 -50.684  1.00  1.02           H  
ATOM   1361 1HB  PHE A  86     -68.135  45.669 -48.050  1.00  1.02           H  
ATOM   1362 2HB  PHE A  86     -67.337  45.580 -49.617  1.00  1.02           H  
ATOM   1363  HD1 PHE A  86     -69.026  47.564 -47.238  1.00  1.02           H  
ATOM   1364  HD2 PHE A  86     -66.918  47.550 -50.911  1.00  1.02           H  
ATOM   1365  HE1 PHE A  86     -68.847  49.893 -47.077  1.00  1.02           H  
ATOM   1366  HE2 PHE A  86     -66.682  50.008 -50.756  1.00  1.02           H  
ATOM   1367  HZ  PHE A  86     -67.689  51.160 -48.770  1.00  1.02           H  
ATOM   1368  N   ASP A  87     -68.571  43.619 -50.704  1.00  0.95           N  
ATOM   1369  CA  ASP A  87     -68.247  42.204 -50.871  1.00  0.95           C  
ATOM   1370  C   ASP A  87     -66.763  42.059 -51.222  1.00  0.95           C  
ATOM   1371  O   ASP A  87     -66.240  42.739 -52.111  1.00  0.95           O  
ATOM   1372  CB  ASP A  87     -69.095  41.529 -51.940  1.00  0.95           C  
ATOM   1373  CG  ASP A  87     -68.942  39.986 -51.939  1.00  0.95           C  
ATOM   1374  OD1 ASP A  87     -68.757  39.413 -50.862  1.00  0.95           O  
ATOM   1375  OD2 ASP A  87     -69.023  39.402 -53.000  1.00  0.95           O  
ATOM   1376  H   ASP A  87     -68.140  44.307 -51.321  1.00  0.95           H  
ATOM   1377  HA  ASP A  87     -68.427  41.691 -49.925  1.00  0.95           H  
ATOM   1378 1HB  ASP A  87     -70.120  41.758 -51.790  1.00  0.95           H  
ATOM   1379 2HB  ASP A  87     -68.816  41.912 -52.923  1.00  0.95           H  
ATOM   1380  N   GLU A  88     -66.056  41.252 -50.447  1.00  0.88           N  
ATOM   1381  CA  GLU A  88     -64.626  41.071 -50.671  1.00  0.88           C  
ATOM   1382  C   GLU A  88     -64.390  40.129 -51.839  1.00  0.88           C  
ATOM   1383  O   GLU A  88     -64.948  39.032 -51.884  1.00  0.88           O  
ATOM   1384  CB  GLU A  88     -63.942  40.516 -49.420  1.00  0.88           C  
ATOM   1385  CG  GLU A  88     -62.419  40.383 -49.511  1.00  0.88           C  
ATOM   1386  CD  GLU A  88     -61.837  39.859 -48.235  1.00  0.88           C  
ATOM   1387  OE1 GLU A  88     -61.290  40.624 -47.470  1.00  0.88           O  
ATOM   1388  OE2 GLU A  88     -61.936  38.678 -48.011  1.00  0.88           O  
ATOM   1389  H   GLU A  88     -66.533  40.715 -49.732  1.00  0.88           H  
ATOM   1390  HA  GLU A  88     -64.184  42.036 -50.914  1.00  0.88           H  
ATOM   1391 1HB  GLU A  88     -64.157  41.154 -48.579  1.00  0.88           H  
ATOM   1392 2HB  GLU A  88     -64.348  39.532 -49.195  1.00  0.88           H  
ATOM   1393 1HG  GLU A  88     -62.168  39.695 -50.321  1.00  0.88           H  
ATOM   1394 2HG  GLU A  88     -61.982  41.352 -49.753  1.00  0.88           H  
ATOM   1395  N   VAL A  89     -63.532  40.542 -52.761  1.00  0.83           N  
ATOM   1396  CA  VAL A  89     -63.221  39.721 -53.918  1.00  0.83           C  
ATOM   1397  C   VAL A  89     -61.714  39.497 -53.977  1.00  0.83           C  
ATOM   1398  O   VAL A  89     -60.933  40.272 -53.418  1.00  0.83           O  
ATOM   1399  CB  VAL A  89     -63.743  40.397 -55.208  1.00  0.83           C  
ATOM   1400  CG1 VAL A  89     -65.261  40.596 -55.101  1.00  0.83           C  
ATOM   1401  CG2 VAL A  89     -63.068  41.702 -55.415  1.00  0.83           C  
ATOM   1402  H   VAL A  89     -63.112  41.464 -52.656  1.00  0.83           H  
ATOM   1403  HA  VAL A  89     -63.714  38.754 -53.811  1.00  0.83           H  
ATOM   1404  HB  VAL A  89     -63.546  39.746 -56.061  1.00  0.83           H  
ATOM   1405 1HG1 VAL A  89     -65.632  41.062 -55.995  1.00  0.83           H  
ATOM   1406 2HG1 VAL A  89     -65.749  39.629 -54.960  1.00  0.83           H  
ATOM   1407 3HG1 VAL A  89     -65.494  41.241 -54.253  1.00  0.83           H  
ATOM   1408 1HG2 VAL A  89     -63.441  42.155 -56.314  1.00  0.83           H  
ATOM   1409 2HG2 VAL A  89     -63.279  42.351 -54.573  1.00  0.83           H  
ATOM   1410 3HG2 VAL A  89     -62.002  41.542 -55.499  1.00  0.83           H  
ATOM   1411  N   GLY A  90     -61.282  38.478 -54.697  1.00  0.78           N  
ATOM   1412  CA  GLY A  90     -59.854  38.189 -54.738  1.00  0.78           C  
ATOM   1413  C   GLY A  90     -59.559  36.994 -53.833  1.00  0.78           C  
ATOM   1414  O   GLY A  90     -60.484  36.326 -53.372  1.00  0.78           O  
ATOM   1415  H   GLY A  90     -61.940  37.877 -55.175  1.00  0.78           H  
ATOM   1416 1HA  GLY A  90     -59.548  37.974 -55.757  1.00  0.78           H  
ATOM   1417 2HA  GLY A  90     -59.293  39.062 -54.411  1.00  0.78           H  
ATOM   1418  N   PRO A  91     -58.290  36.713 -53.583  1.00  0.74           N  
ATOM   1419  CA  PRO A  91     -57.109  37.440 -53.990  1.00  0.74           C  
ATOM   1420  C   PRO A  91     -56.770  37.324 -55.457  1.00  0.74           C  
ATOM   1421  O   PRO A  91     -56.962  36.272 -56.077  1.00  0.74           O  
ATOM   1422  CB  PRO A  91     -56.026  36.763 -53.172  1.00  0.74           C  
ATOM   1423  CG  PRO A  91     -56.529  35.358 -52.943  1.00  0.74           C  
ATOM   1424  CD  PRO A  91     -58.031  35.488 -52.843  1.00  0.74           C  
ATOM   1425  HA  PRO A  91     -57.200  38.489 -53.687  1.00  0.74           H  
ATOM   1426 1HB  PRO A  91     -55.085  36.781 -53.736  1.00  0.74           H  
ATOM   1427 2HB  PRO A  91     -55.848  37.323 -52.271  1.00  0.74           H  
ATOM   1428 1HG  PRO A  91     -56.206  34.704 -53.770  1.00  0.74           H  
ATOM   1429 2HG  PRO A  91     -56.081  34.951 -52.026  1.00  0.74           H  
ATOM   1430 1HD  PRO A  91     -58.520  34.640 -53.340  1.00  0.74           H  
ATOM   1431 2HD  PRO A  91     -58.362  35.584 -51.813  1.00  0.74           H  
ATOM   1432  N   PHE A  92     -56.123  38.361 -55.952  1.00  0.73           N  
ATOM   1433  CA  PHE A  92     -55.510  38.358 -57.265  1.00  0.73           C  
ATOM   1434  C   PHE A  92     -54.024  38.308 -56.952  1.00  0.73           C  
ATOM   1435  O   PHE A  92     -53.542  39.094 -56.134  1.00  0.73           O  
ATOM   1436  CB  PHE A  92     -55.922  39.599 -58.037  1.00  0.73           C  
ATOM   1437  CG  PHE A  92     -57.446  39.637 -58.274  1.00  0.73           C  
ATOM   1438  CD1 PHE A  92     -58.295  40.178 -57.322  1.00  0.73           C  
ATOM   1439  CD2 PHE A  92     -58.014  39.112 -59.410  1.00  0.73           C  
ATOM   1440  CE1 PHE A  92     -59.666  40.200 -57.512  1.00  0.73           C  
ATOM   1441  CE2 PHE A  92     -59.380  39.127 -59.609  1.00  0.73           C  
ATOM   1442  CZ  PHE A  92     -60.210  39.669 -58.654  1.00  0.73           C  
ATOM   1443  H   PHE A  92     -56.064  39.210 -55.391  1.00  0.73           H  
ATOM   1444  HA  PHE A  92     -55.795  37.462 -57.817  1.00  0.73           H  
ATOM   1445 1HB  PHE A  92     -55.631  40.494 -57.485  1.00  0.73           H  
ATOM   1446 2HB  PHE A  92     -55.419  39.616 -59.003  1.00  0.73           H  
ATOM   1447  HD1 PHE A  92     -57.868  40.588 -56.410  1.00  0.73           H  
ATOM   1448  HD2 PHE A  92     -57.368  38.669 -60.161  1.00  0.73           H  
ATOM   1449  HE1 PHE A  92     -60.308  40.631 -56.752  1.00  0.73           H  
ATOM   1450  HE2 PHE A  92     -59.793  38.702 -60.522  1.00  0.73           H  
ATOM   1451  HZ  PHE A  92     -61.285  39.679 -58.801  1.00  0.73           H  
ATOM   1452  N   VAL A  93     -53.314  37.329 -57.500  1.00  0.73           N  
ATOM   1453  CA  VAL A  93     -51.943  37.110 -57.048  1.00  0.73           C  
ATOM   1454  C   VAL A  93     -50.868  37.312 -58.099  1.00  0.73           C  
ATOM   1455  O   VAL A  93     -50.974  36.829 -59.227  1.00  0.73           O  
ATOM   1456  CB  VAL A  93     -51.829  35.684 -56.484  1.00  0.73           C  
ATOM   1457  CG1 VAL A  93     -50.401  35.427 -55.957  1.00  0.73           C  
ATOM   1458  CG2 VAL A  93     -52.924  35.486 -55.436  1.00  0.73           C  
ATOM   1459  H   VAL A  93     -53.723  36.705 -58.189  1.00  0.73           H  
ATOM   1460  HA  VAL A  93     -51.737  37.805 -56.238  1.00  0.73           H  
ATOM   1461  HB  VAL A  93     -51.991  34.962 -57.289  1.00  0.73           H  
ATOM   1462 1HG1 VAL A  93     -50.332  34.411 -55.578  1.00  0.73           H  
ATOM   1463 2HG1 VAL A  93     -49.677  35.553 -56.758  1.00  0.73           H  
ATOM   1464 3HG1 VAL A  93     -50.177  36.131 -55.154  1.00  0.73           H  
ATOM   1465 1HG2 VAL A  93     -52.871  34.475 -55.037  1.00  0.73           H  
ATOM   1466 2HG2 VAL A  93     -52.809  36.190 -54.652  1.00  0.73           H  
ATOM   1467 3HG2 VAL A  93     -53.901  35.634 -55.894  1.00  0.73           H  
ATOM   1468  N   TYR A  94     -49.838  38.041 -57.695  1.00  0.77           N  
ATOM   1469  CA  TYR A  94     -48.686  38.341 -58.513  1.00  0.77           C  
ATOM   1470  C   TYR A  94     -47.393  37.861 -57.858  1.00  0.77           C  
ATOM   1471  O   TYR A  94     -47.282  37.808 -56.631  1.00  0.77           O  
ATOM   1472  CB  TYR A  94     -48.600  39.842 -58.701  1.00  0.77           C  
ATOM   1473  CG  TYR A  94     -49.731  40.485 -59.477  1.00  0.77           C  
ATOM   1474  CD1 TYR A  94     -50.934  40.760 -58.855  1.00  0.77           C  
ATOM   1475  CD2 TYR A  94     -49.542  40.857 -60.787  1.00  0.77           C  
ATOM   1476  CE1 TYR A  94     -51.941  41.394 -59.549  1.00  0.77           C  
ATOM   1477  CE2 TYR A  94     -50.542  41.477 -61.482  1.00  0.77           C  
ATOM   1478  CZ  TYR A  94     -51.731  41.756 -60.876  1.00  0.77           C  
ATOM   1479  OH  TYR A  94     -52.709  42.409 -61.581  1.00  0.77           O  
ATOM   1480  H   TYR A  94     -49.862  38.418 -56.747  1.00  0.77           H  
ATOM   1481  HA  TYR A  94     -48.790  37.840 -59.471  1.00  0.77           H  
ATOM   1482 1HB  TYR A  94     -48.543  40.322 -57.721  1.00  0.77           H  
ATOM   1483 2HB  TYR A  94     -47.672  40.046 -59.221  1.00  0.77           H  
ATOM   1484  HD1 TYR A  94     -51.082  40.475 -57.815  1.00  0.77           H  
ATOM   1485  HD2 TYR A  94     -48.596  40.662 -61.271  1.00  0.77           H  
ATOM   1486  HE1 TYR A  94     -52.887  41.615 -59.056  1.00  0.77           H  
ATOM   1487  HE2 TYR A  94     -50.388  41.763 -62.516  1.00  0.77           H  
ATOM   1488  HH  TYR A  94     -52.748  42.092 -62.501  1.00  0.77           H  
ATOM   1489  N   ARG A  95     -46.400  37.524 -58.664  1.00  0.81           N  
ATOM   1490  CA  ARG A  95     -45.073  37.244 -58.133  1.00  0.81           C  
ATOM   1491  C   ARG A  95     -44.262  38.522 -58.226  1.00  0.81           C  
ATOM   1492  O   ARG A  95     -44.190  39.139 -59.293  1.00  0.81           O  
ATOM   1493  CB  ARG A  95     -44.385  36.126 -58.890  1.00  0.81           C  
ATOM   1494  CG  ARG A  95     -42.995  35.753 -58.374  1.00  0.81           C  
ATOM   1495  CD  ARG A  95     -42.406  34.598 -59.142  1.00  0.81           C  
ATOM   1496  NE  ARG A  95     -43.112  33.342 -58.882  1.00  0.81           N  
ATOM   1497  CZ  ARG A  95     -43.955  32.704 -59.715  1.00  0.81           C  
ATOM   1498  NH1 ARG A  95     -44.242  33.168 -60.913  1.00  0.81           N  
ATOM   1499  NH2 ARG A  95     -44.495  31.591 -59.275  1.00  0.81           N  
ATOM   1500  H   ARG A  95     -46.556  37.524 -59.666  1.00  0.81           H  
ATOM   1501  HA  ARG A  95     -45.150  36.954 -57.086  1.00  0.81           H  
ATOM   1502 1HB  ARG A  95     -45.003  35.229 -58.852  1.00  0.81           H  
ATOM   1503 2HB  ARG A  95     -44.284  36.410 -59.939  1.00  0.81           H  
ATOM   1504 1HG  ARG A  95     -42.325  36.611 -58.479  1.00  0.81           H  
ATOM   1505 2HG  ARG A  95     -43.060  35.479 -57.317  1.00  0.81           H  
ATOM   1506 1HD  ARG A  95     -42.461  34.808 -60.209  1.00  0.81           H  
ATOM   1507 2HD  ARG A  95     -41.365  34.470 -58.851  1.00  0.81           H  
ATOM   1508  HE  ARG A  95     -42.983  32.894 -57.980  1.00  0.81           H  
ATOM   1509 1HH1 ARG A  95     -43.828  34.031 -61.236  1.00  0.81           H  
ATOM   1510 2HH1 ARG A  95     -44.888  32.662 -61.503  1.00  0.81           H  
ATOM   1511 1HH2 ARG A  95     -44.244  31.288 -58.331  1.00  0.81           H  
ATOM   1512 2HH2 ARG A  95     -45.157  31.074 -59.840  1.00  0.81           H  
ATOM   1513  N   GLU A  96     -43.710  38.970 -57.117  1.00  0.87           N  
ATOM   1514  CA  GLU A  96     -42.935  40.193 -57.136  1.00  0.87           C  
ATOM   1515  C   GLU A  96     -41.440  39.911 -57.240  1.00  0.87           C  
ATOM   1516  O   GLU A  96     -40.849  39.094 -56.506  1.00  0.87           O  
ATOM   1517  CB  GLU A  96     -43.226  41.086 -55.934  1.00  0.87           C  
ATOM   1518  CG  GLU A  96     -42.524  42.431 -56.011  1.00  0.87           C  
ATOM   1519  CD  GLU A  96     -42.782  43.314 -54.867  1.00  0.87           C  
ATOM   1520  OE1 GLU A  96     -43.535  42.973 -54.002  1.00  0.87           O  
ATOM   1521  OE2 GLU A  96     -42.191  44.357 -54.827  1.00  0.87           O  
ATOM   1522  H   GLU A  96     -43.791  38.448 -56.259  1.00  0.87           H  
ATOM   1523  HA  GLU A  96     -43.216  40.760 -58.018  1.00  0.87           H  
ATOM   1524 1HB  GLU A  96     -44.295  41.259 -55.864  1.00  0.87           H  
ATOM   1525 2HB  GLU A  96     -42.924  40.589 -55.027  1.00  0.87           H  
ATOM   1526 1HG  GLU A  96     -41.456  42.267 -56.072  1.00  0.87           H  
ATOM   1527 2HG  GLU A  96     -42.835  42.934 -56.930  1.00  0.87           H  
ATOM   1528  N   HIS A  97     -40.832  40.627 -58.164  1.00  0.94           N  
ATOM   1529  CA  HIS A  97     -39.418  40.557 -58.396  1.00  0.94           C  
ATOM   1530  C   HIS A  97     -38.811  41.854 -57.895  1.00  0.94           C  
ATOM   1531  O   HIS A  97     -39.301  42.946 -58.205  1.00  0.94           O  
ATOM   1532  CB  HIS A  97     -39.154  40.354 -59.885  1.00  0.94           C  
ATOM   1533  CG  HIS A  97     -39.751  39.073 -60.408  1.00  0.94           C  
ATOM   1534  ND1 HIS A  97     -39.022  37.912 -60.545  1.00  0.94           N  
ATOM   1535  CD2 HIS A  97     -41.017  38.775 -60.810  1.00  0.94           C  
ATOM   1536  CE1 HIS A  97     -39.806  36.954 -61.016  1.00  0.94           C  
ATOM   1537  NE2 HIS A  97     -41.018  37.449 -61.188  1.00  0.94           N  
ATOM   1538  H   HIS A  97     -41.396  41.257 -58.734  1.00  0.94           H  
ATOM   1539  HA  HIS A  97     -38.978  39.731 -57.841  1.00  0.94           H  
ATOM   1540 1HB  HIS A  97     -39.582  41.188 -60.447  1.00  0.94           H  
ATOM   1541 2HB  HIS A  97     -38.079  40.342 -60.071  1.00  0.94           H  
ATOM   1542  HD1 HIS A  97     -38.054  37.792 -60.324  1.00  0.94           H  
ATOM   1543  HD2 HIS A  97     -41.935  39.368 -60.872  1.00  0.94           H  
ATOM   1544  HE1 HIS A  97     -39.410  35.955 -61.195  1.00  0.94           H  
ATOM   1545  N   ARG A  98     -37.774  41.738 -57.078  1.00  1.00           N  
ATOM   1546  CA  ARG A  98     -37.119  42.916 -56.532  1.00  1.00           C  
ATOM   1547  C   ARG A  98     -35.631  42.793 -56.731  1.00  1.00           C  
ATOM   1548  O   ARG A  98     -35.026  41.833 -56.253  1.00  1.00           O  
ATOM   1549  CB  ARG A  98     -37.367  43.056 -55.032  1.00  1.00           C  
ATOM   1550  CG  ARG A  98     -38.818  43.198 -54.599  1.00  1.00           C  
ATOM   1551  CD  ARG A  98     -38.954  43.392 -53.115  1.00  1.00           C  
ATOM   1552  NE  ARG A  98     -40.339  43.528 -52.745  1.00  1.00           N  
ATOM   1553  CZ  ARG A  98     -40.843  43.560 -51.500  1.00  1.00           C  
ATOM   1554  NH1 ARG A  98     -40.053  43.468 -50.451  1.00  1.00           N  
ATOM   1555  NH2 ARG A  98     -42.159  43.689 -51.364  1.00  1.00           N  
ATOM   1556  H   ARG A  98     -37.421  40.820 -56.848  1.00  1.00           H  
ATOM   1557  HA  ARG A  98     -37.474  43.802 -57.056  1.00  1.00           H  
ATOM   1558 1HB  ARG A  98     -36.952  42.194 -54.514  1.00  1.00           H  
ATOM   1559 2HB  ARG A  98     -36.838  43.938 -54.670  1.00  1.00           H  
ATOM   1560 1HG  ARG A  98     -39.295  44.031 -55.109  1.00  1.00           H  
ATOM   1561 2HG  ARG A  98     -39.353  42.284 -54.851  1.00  1.00           H  
ATOM   1562 1HD  ARG A  98     -38.540  42.535 -52.588  1.00  1.00           H  
ATOM   1563 2HD  ARG A  98     -38.429  44.299 -52.815  1.00  1.00           H  
ATOM   1564  HE  ARG A  98     -41.006  43.655 -53.506  1.00  1.00           H  
ATOM   1565 1HH1 ARG A  98     -39.052  43.385 -50.583  1.00  1.00           H  
ATOM   1566 2HH1 ARG A  98     -40.445  43.496 -49.522  1.00  1.00           H  
ATOM   1567 1HH2 ARG A  98     -42.756  43.725 -52.208  1.00  1.00           H  
ATOM   1568 2HH2 ARG A  98     -42.617  43.740 -50.456  1.00  1.00           H  
ATOM   1569  N   GLU A  99     -35.045  43.757 -57.418  1.00  1.05           N  
ATOM   1570  CA  GLU A  99     -33.612  43.719 -57.663  1.00  1.05           C  
ATOM   1571  C   GLU A  99     -32.964  45.048 -57.320  1.00  1.05           C  
ATOM   1572  O   GLU A  99     -33.524  46.116 -57.584  1.00  1.05           O  
ATOM   1573  CB  GLU A  99     -33.353  43.393 -59.131  1.00  1.05           C  
ATOM   1574  CG  GLU A  99     -33.804  42.007 -59.609  1.00  1.05           C  
ATOM   1575  CD  GLU A  99     -33.538  41.798 -61.087  1.00  1.05           C  
ATOM   1576  OE1 GLU A  99     -33.009  40.776 -61.450  1.00  1.05           O  
ATOM   1577  OE2 GLU A  99     -33.892  42.671 -61.857  1.00  1.05           O  
ATOM   1578  H   GLU A  99     -35.614  44.511 -57.810  1.00  1.05           H  
ATOM   1579  HA  GLU A  99     -33.160  42.948 -57.037  1.00  1.05           H  
ATOM   1580 1HB  GLU A  99     -33.901  44.105 -59.727  1.00  1.05           H  
ATOM   1581 2HB  GLU A  99     -32.290  43.511 -59.352  1.00  1.05           H  
ATOM   1582 1HG  GLU A  99     -33.273  41.246 -59.035  1.00  1.05           H  
ATOM   1583 2HG  GLU A  99     -34.869  41.890 -59.417  1.00  1.05           H  
ATOM   1584  N   LYS A 100     -31.760  44.995 -56.766  1.00  1.09           N  
ATOM   1585  CA  LYS A 100     -31.049  46.225 -56.483  1.00  1.09           C  
ATOM   1586  C   LYS A 100     -29.977  46.438 -57.533  1.00  1.09           C  
ATOM   1587  O   LYS A 100     -29.266  45.510 -57.927  1.00  1.09           O  
ATOM   1588  CB  LYS A 100     -30.466  46.200 -55.076  1.00  1.09           C  
ATOM   1589  CG  LYS A 100     -31.495  46.082 -54.015  1.00  1.09           C  
ATOM   1590  CD  LYS A 100     -30.932  45.951 -52.636  1.00  1.09           C  
ATOM   1591  CE  LYS A 100     -32.068  45.813 -51.623  1.00  1.09           C  
ATOM   1592  NZ  LYS A 100     -32.845  44.567 -51.846  1.00  1.09           N  
ATOM   1593  H   LYS A 100     -31.344  44.096 -56.518  1.00  1.09           H  
ATOM   1594  HA  LYS A 100     -31.742  47.056 -56.545  1.00  1.09           H  
ATOM   1595 1HB  LYS A 100     -29.753  45.420 -54.992  1.00  1.09           H  
ATOM   1596 2HB  LYS A 100     -29.960  47.144 -54.893  1.00  1.09           H  
ATOM   1597 1HG  LYS A 100     -32.049  46.980 -54.037  1.00  1.09           H  
ATOM   1598 2HG  LYS A 100     -32.158  45.241 -54.224  1.00  1.09           H  
ATOM   1599 1HD  LYS A 100     -30.305  45.071 -52.582  1.00  1.09           H  
ATOM   1600 2HD  LYS A 100     -30.322  46.806 -52.389  1.00  1.09           H  
ATOM   1601 1HE  LYS A 100     -31.659  45.776 -50.642  1.00  1.09           H  
ATOM   1602 2HE  LYS A 100     -32.734  46.672 -51.694  1.00  1.09           H  
ATOM   1603 1HZ  LYS A 100     -33.578  44.481 -51.153  1.00  1.09           H  
ATOM   1604 2HZ  LYS A 100     -33.251  44.580 -52.765  1.00  1.09           H  
ATOM   1605 3HZ  LYS A 100     -32.194  43.765 -51.776  1.00  1.09           H  
ATOM   1606  N   TYR A 101     -29.886  47.673 -57.982  1.00  1.13           N  
ATOM   1607  CA  TYR A 101     -28.948  48.092 -59.007  1.00  1.13           C  
ATOM   1608  C   TYR A 101     -28.079  49.247 -58.596  1.00  1.13           C  
ATOM   1609  O   TYR A 101     -28.397  49.991 -57.664  1.00  1.13           O  
ATOM   1610  CB  TYR A 101     -29.670  48.428 -60.295  1.00  1.13           C  
ATOM   1611  CG  TYR A 101     -30.277  47.255 -60.981  1.00  1.13           C  
ATOM   1612  CD1 TYR A 101     -31.566  46.847 -60.720  1.00  1.13           C  
ATOM   1613  CD2 TYR A 101     -29.504  46.572 -61.903  1.00  1.13           C  
ATOM   1614  CE1 TYR A 101     -32.073  45.753 -61.396  1.00  1.13           C  
ATOM   1615  CE2 TYR A 101     -30.008  45.483 -62.566  1.00  1.13           C  
ATOM   1616  CZ  TYR A 101     -31.289  45.068 -62.318  1.00  1.13           C  
ATOM   1617  OH  TYR A 101     -31.787  43.972 -63.000  1.00  1.13           O  
ATOM   1618  H   TYR A 101     -30.519  48.362 -57.579  1.00  1.13           H  
ATOM   1619  HA  TYR A 101     -28.282  47.255 -59.212  1.00  1.13           H  
ATOM   1620 1HB  TYR A 101     -30.467  49.126 -60.066  1.00  1.13           H  
ATOM   1621 2HB  TYR A 101     -28.986  48.919 -60.984  1.00  1.13           H  
ATOM   1622  HD1 TYR A 101     -32.185  47.385 -59.995  1.00  1.13           H  
ATOM   1623  HD2 TYR A 101     -28.484  46.903 -62.101  1.00  1.13           H  
ATOM   1624  HE1 TYR A 101     -33.086  45.431 -61.212  1.00  1.13           H  
ATOM   1625  HE2 TYR A 101     -29.391  44.950 -63.291  1.00  1.13           H  
ATOM   1626  HH  TYR A 101     -32.620  43.651 -62.580  1.00  1.13           H  
ATOM   1627  N   ASP A 102     -26.975  49.408 -59.318  1.00  1.16           N  
ATOM   1628  CA  ASP A 102     -26.025  50.478 -59.068  1.00  1.16           C  
ATOM   1629  C   ASP A 102     -25.480  50.406 -57.645  1.00  1.16           C  
ATOM   1630  O   ASP A 102     -25.338  51.437 -56.992  1.00  1.16           O  
ATOM   1631  CB  ASP A 102     -26.662  51.870 -59.239  1.00  1.16           C  
ATOM   1632  CG  ASP A 102     -27.303  52.165 -60.598  1.00  1.16           C  
ATOM   1633  OD1 ASP A 102     -27.129  51.438 -61.557  1.00  1.16           O  
ATOM   1634  OD2 ASP A 102     -28.016  53.149 -60.646  1.00  1.16           O  
ATOM   1635  H   ASP A 102     -26.785  48.756 -60.066  1.00  1.16           H  
ATOM   1636  HA  ASP A 102     -25.188  50.375 -59.761  1.00  1.16           H  
ATOM   1637 1HB  ASP A 102     -27.403  52.040 -58.460  1.00  1.16           H  
ATOM   1638 2HB  ASP A 102     -25.885  52.618 -59.080  1.00  1.16           H  
ATOM   1639  N   LEU A 103     -25.143  49.200 -57.164  1.00  1.23           N  
ATOM   1640  CA  LEU A 103     -24.616  49.105 -55.807  1.00  1.23           C  
ATOM   1641  C   LEU A 103     -23.186  49.595 -55.803  1.00  1.23           C  
ATOM   1642  O   LEU A 103     -22.291  48.964 -56.372  1.00  1.23           O  
ATOM   1643  CB  LEU A 103     -24.641  47.658 -55.275  1.00  1.23           C  
ATOM   1644  CG  LEU A 103     -25.981  47.155 -54.754  1.00  1.23           C  
ATOM   1645  CD1 LEU A 103     -26.934  47.128 -55.886  1.00  1.23           C  
ATOM   1646  CD2 LEU A 103     -25.829  45.773 -54.131  1.00  1.23           C  
ATOM   1647  H   LEU A 103     -25.265  48.374 -57.727  1.00  1.23           H  
ATOM   1648  HA  LEU A 103     -25.208  49.728 -55.154  1.00  1.23           H  
ATOM   1649 1HB  LEU A 103     -24.306  46.985 -56.061  1.00  1.23           H  
ATOM   1650 2HB  LEU A 103     -23.942  47.597 -54.449  1.00  1.23           H  
ATOM   1651  HG  LEU A 103     -26.357  47.829 -54.001  1.00  1.23           H  
ATOM   1652 1HD1 LEU A 103     -27.866  46.791 -55.538  1.00  1.23           H  
ATOM   1653 2HD1 LEU A 103     -27.033  48.125 -56.283  1.00  1.23           H  
ATOM   1654 3HD1 LEU A 103     -26.578  46.455 -56.664  1.00  1.23           H  
ATOM   1655 1HD2 LEU A 103     -26.800  45.428 -53.769  1.00  1.23           H  
ATOM   1656 2HD2 LEU A 103     -25.451  45.066 -54.876  1.00  1.23           H  
ATOM   1657 3HD2 LEU A 103     -25.134  45.822 -53.299  1.00  1.23           H  
ATOM   1658  N   GLN A 104     -22.992  50.726 -55.148  1.00  1.32           N  
ATOM   1659  CA  GLN A 104     -21.713  51.400 -55.091  1.00  1.32           C  
ATOM   1660  C   GLN A 104     -21.211  51.462 -53.670  1.00  1.32           C  
ATOM   1661  O   GLN A 104     -21.857  51.999 -52.767  1.00  1.32           O  
ATOM   1662  CB  GLN A 104     -21.794  52.811 -55.676  1.00  1.32           C  
ATOM   1663  CG  GLN A 104     -20.480  53.614 -55.572  1.00  1.32           C  
ATOM   1664  CD  GLN A 104     -19.372  53.088 -56.509  1.00  1.32           C  
ATOM   1665  OE1 GLN A 104     -19.533  53.103 -57.738  1.00  1.32           O  
ATOM   1666  NE2 GLN A 104     -18.254  52.625 -55.940  1.00  1.32           N  
ATOM   1667  H   GLN A 104     -23.803  51.164 -54.714  1.00  1.32           H  
ATOM   1668  HA  GLN A 104     -20.993  50.828 -55.674  1.00  1.32           H  
ATOM   1669 1HB  GLN A 104     -22.069  52.746 -56.730  1.00  1.32           H  
ATOM   1670 2HB  GLN A 104     -22.582  53.367 -55.171  1.00  1.32           H  
ATOM   1671 1HG  GLN A 104     -20.683  54.651 -55.834  1.00  1.32           H  
ATOM   1672 2HG  GLN A 104     -20.110  53.558 -54.546  1.00  1.32           H  
ATOM   1673 1HE2 GLN A 104     -17.510  52.278 -56.508  1.00  1.32           H  
ATOM   1674 2HE2 GLN A 104     -18.150  52.622 -54.916  1.00  1.32           H  
ATOM   1675  N   TYR A 105     -20.063  50.872 -53.466  1.00  1.42           N  
ATOM   1676  CA  TYR A 105     -19.464  50.818 -52.156  1.00  1.42           C  
ATOM   1677  C   TYR A 105     -18.633  52.091 -52.009  1.00  1.42           C  
ATOM   1678  O   TYR A 105     -17.968  52.522 -52.961  1.00  1.42           O  
ATOM   1679  CB  TYR A 105     -18.747  49.494 -52.079  1.00  1.42           C  
ATOM   1680  CG  TYR A 105     -19.794  48.411 -52.128  1.00  1.42           C  
ATOM   1681  CD1 TYR A 105     -20.302  47.994 -53.358  1.00  1.42           C  
ATOM   1682  CD2 TYR A 105     -20.266  47.862 -50.974  1.00  1.42           C  
ATOM   1683  CE1 TYR A 105     -21.299  47.048 -53.409  1.00  1.42           C  
ATOM   1684  CE2 TYR A 105     -21.263  46.913 -51.022  1.00  1.42           C  
ATOM   1685  CZ  TYR A 105     -21.790  46.514 -52.233  1.00  1.42           C  
ATOM   1686  OH  TYR A 105     -22.783  45.585 -52.275  1.00  1.42           O  
ATOM   1687  H   TYR A 105     -19.588  50.440 -54.248  1.00  1.42           H  
ATOM   1688  HA  TYR A 105     -20.244  50.839 -51.394  1.00  1.42           H  
ATOM   1689 1HB  TYR A 105     -18.045  49.370 -52.901  1.00  1.42           H  
ATOM   1690 2HB  TYR A 105     -18.228  49.418 -51.163  1.00  1.42           H  
ATOM   1691  HD1 TYR A 105     -19.923  48.428 -54.285  1.00  1.42           H  
ATOM   1692  HD2 TYR A 105     -19.865  48.188 -50.014  1.00  1.42           H  
ATOM   1693  HE1 TYR A 105     -21.704  46.731 -54.372  1.00  1.42           H  
ATOM   1694  HE2 TYR A 105     -21.635  46.495 -50.099  1.00  1.42           H  
ATOM   1695  HH  TYR A 105     -22.910  45.294 -53.189  1.00  1.42           H  
ATOM   1696  N   THR A 106     -18.772  52.761 -50.864  1.00  1.49           N  
ATOM   1697  CA  THR A 106     -18.212  54.101 -50.710  1.00  1.49           C  
ATOM   1698  C   THR A 106     -16.757  54.362 -50.241  1.00  1.49           C  
ATOM   1699  O   THR A 106     -16.367  55.523 -50.322  1.00  1.49           O  
ATOM   1700  CB  THR A 106     -19.170  54.906 -49.808  1.00  1.49           C  
ATOM   1701  OG1 THR A 106     -19.264  54.260 -48.554  1.00  1.49           O  
ATOM   1702  CG2 THR A 106     -20.590  54.978 -50.433  1.00  1.49           C  
ATOM   1703  H   THR A 106     -19.340  52.369 -50.110  1.00  1.49           H  
ATOM   1704  HA  THR A 106     -18.281  54.558 -51.697  1.00  1.49           H  
ATOM   1705  HB  THR A 106     -18.779  55.911 -49.666  1.00  1.49           H  
ATOM   1706  HG1 THR A 106     -19.715  53.398 -48.695  1.00  1.49           H  
ATOM   1707 1HG2 THR A 106     -21.254  55.539 -49.773  1.00  1.49           H  
ATOM   1708 2HG2 THR A 106     -20.539  55.472 -51.402  1.00  1.49           H  
ATOM   1709 3HG2 THR A 106     -20.985  53.968 -50.565  1.00  1.49           H  
ATOM   1710  N   TYR A 107     -15.974  53.364 -49.742  1.00  1.51           N  
ATOM   1711  CA  TYR A 107     -14.561  53.584 -49.289  1.00  1.51           C  
ATOM   1712  C   TYR A 107     -13.954  52.567 -48.295  1.00  1.51           C  
ATOM   1713  O   TYR A 107     -12.832  52.104 -48.505  1.00  1.51           O  
ATOM   1714  CB  TYR A 107     -14.310  54.994 -48.696  1.00  1.51           C  
ATOM   1715  CG  TYR A 107     -12.938  55.163 -48.085  1.00  1.51           C  
ATOM   1716  CD1 TYR A 107     -11.821  55.340 -48.892  1.00  1.51           C  
ATOM   1717  CD2 TYR A 107     -12.806  55.164 -46.720  1.00  1.51           C  
ATOM   1718  CE1 TYR A 107     -10.574  55.504 -48.312  1.00  1.51           C  
ATOM   1719  CE2 TYR A 107     -11.576  55.324 -46.139  1.00  1.51           C  
ATOM   1720  CZ  TYR A 107     -10.459  55.492 -46.924  1.00  1.51           C  
ATOM   1721  OH  TYR A 107      -9.227  55.654 -46.332  1.00  1.51           O  
ATOM   1722  H   TYR A 107     -16.323  52.401 -49.713  1.00  1.51           H  
ATOM   1723  HA  TYR A 107     -13.943  53.521 -50.184  1.00  1.51           H  
ATOM   1724 1HB  TYR A 107     -14.332  55.743 -49.468  1.00  1.51           H  
ATOM   1725 2HB  TYR A 107     -15.063  55.236 -47.945  1.00  1.51           H  
ATOM   1726  HD1 TYR A 107     -11.927  55.346 -49.977  1.00  1.51           H  
ATOM   1727  HD2 TYR A 107     -13.686  55.036 -46.097  1.00  1.51           H  
ATOM   1728  HE1 TYR A 107      -9.691  55.641 -48.937  1.00  1.51           H  
ATOM   1729  HE2 TYR A 107     -11.491  55.317 -45.051  1.00  1.51           H  
ATOM   1730  HH  TYR A 107      -9.329  55.604 -45.377  1.00  1.51           H  
ATOM   1731  N   ASP A 108     -14.639  52.276 -47.186  1.00  1.47           N  
ATOM   1732  CA  ASP A 108     -14.028  51.467 -46.113  1.00  1.47           C  
ATOM   1733  C   ASP A 108     -14.058  49.913 -46.234  1.00  1.47           C  
ATOM   1734  O   ASP A 108     -13.056  49.282 -45.873  1.00  1.47           O  
ATOM   1735  CB  ASP A 108     -14.702  51.769 -44.785  1.00  1.47           C  
ATOM   1736  CG  ASP A 108     -14.582  53.140 -44.262  1.00  1.47           C  
ATOM   1737  OD1 ASP A 108     -13.497  53.630 -44.073  1.00  1.47           O  
ATOM   1738  OD2 ASP A 108     -15.632  53.708 -44.022  1.00  1.47           O  
ATOM   1739  H   ASP A 108     -15.567  52.651 -47.080  1.00  1.47           H  
ATOM   1740  HA  ASP A 108     -12.982  51.769 -46.047  1.00  1.47           H  
ATOM   1741 1HB  ASP A 108     -15.722  51.590 -44.898  1.00  1.47           H  
ATOM   1742 2HB  ASP A 108     -14.328  51.076 -44.034  1.00  1.47           H  
ATOM   1743  N   ASP A 109     -15.134  49.243 -46.721  1.00  1.37           N  
ATOM   1744  CA  ASP A 109     -16.487  49.695 -47.075  1.00  1.37           C  
ATOM   1745  C   ASP A 109     -17.505  49.498 -45.947  1.00  1.37           C  
ATOM   1746  O   ASP A 109     -17.833  48.365 -45.592  1.00  1.37           O  
ATOM   1747  CB  ASP A 109     -16.944  48.940 -48.310  1.00  1.37           C  
ATOM   1748  CG  ASP A 109     -16.206  49.388 -49.534  1.00  1.37           C  
ATOM   1749  OD1 ASP A 109     -16.177  50.590 -49.756  1.00  1.37           O  
ATOM   1750  OD2 ASP A 109     -15.703  48.563 -50.257  1.00  1.37           O  
ATOM   1751  H   ASP A 109     -15.001  48.250 -46.828  1.00  1.37           H  
ATOM   1752  HA  ASP A 109     -16.493  50.739 -47.316  1.00  1.37           H  
ATOM   1753 1HB  ASP A 109     -16.786  47.871 -48.170  1.00  1.37           H  
ATOM   1754 2HB  ASP A 109     -18.015  49.097 -48.462  1.00  1.37           H  
ATOM   1755  N   THR A 110     -18.034  50.607 -45.425  1.00  1.25           N  
ATOM   1756  CA  THR A 110     -19.011  50.583 -44.341  1.00  1.25           C  
ATOM   1757  C   THR A 110     -20.387  51.064 -44.785  1.00  1.25           C  
ATOM   1758  O   THR A 110     -21.368  50.868 -44.075  1.00  1.25           O  
ATOM   1759  CB  THR A 110     -18.556  51.397 -43.110  1.00  1.25           C  
ATOM   1760  OG1 THR A 110     -18.281  52.771 -43.489  1.00  1.25           O  
ATOM   1761  CG2 THR A 110     -17.360  50.747 -42.407  1.00  1.25           C  
ATOM   1762  H   THR A 110     -17.719  51.505 -45.759  1.00  1.25           H  
ATOM   1763  HA  THR A 110     -19.102  49.569 -43.995  1.00  1.25           H  
ATOM   1764  HB  THR A 110     -19.382  51.417 -42.401  1.00  1.25           H  
ATOM   1765  HG1 THR A 110     -17.318  52.918 -43.716  1.00  1.25           H  
ATOM   1766 1HG2 THR A 110     -17.094  51.335 -41.530  1.00  1.25           H  
ATOM   1767 2HG2 THR A 110     -17.628  49.745 -42.103  1.00  1.25           H  
ATOM   1768 3HG2 THR A 110     -16.526  50.694 -43.055  1.00  1.25           H  
ATOM   1769  N   LEU A 111     -20.464  51.665 -45.968  1.00  1.14           N  
ATOM   1770  CA  LEU A 111     -21.713  52.258 -46.455  1.00  1.14           C  
ATOM   1771  C   LEU A 111     -21.880  51.963 -47.965  1.00  1.14           C  
ATOM   1772  O   LEU A 111     -20.905  52.076 -48.730  1.00  1.14           O  
ATOM   1773  CB  LEU A 111     -21.671  53.773 -46.176  1.00  1.14           C  
ATOM   1774  CG  LEU A 111     -22.908  54.603 -46.473  1.00  1.14           C  
ATOM   1775  CD1 LEU A 111     -23.969  54.242 -45.468  1.00  1.14           C  
ATOM   1776  CD2 LEU A 111     -22.565  56.081 -46.394  1.00  1.14           C  
ATOM   1777  H   LEU A 111     -19.624  51.752 -46.515  1.00  1.14           H  
ATOM   1778  HA  LEU A 111     -22.545  51.816 -45.920  1.00  1.14           H  
ATOM   1779 1HB  LEU A 111     -21.452  53.907 -45.115  1.00  1.14           H  
ATOM   1780 2HB  LEU A 111     -20.858  54.204 -46.729  1.00  1.14           H  
ATOM   1781  HG  LEU A 111     -23.285  54.361 -47.468  1.00  1.14           H  
ATOM   1782 1HD1 LEU A 111     -24.870  54.804 -45.662  1.00  1.14           H  
ATOM   1783 2HD1 LEU A 111     -24.171  53.226 -45.535  1.00  1.14           H  
ATOM   1784 3HD1 LEU A 111     -23.613  54.466 -44.464  1.00  1.14           H  
ATOM   1785 1HD2 LEU A 111     -23.453  56.676 -46.586  1.00  1.14           H  
ATOM   1786 2HD2 LEU A 111     -22.192  56.308 -45.395  1.00  1.14           H  
ATOM   1787 3HD2 LEU A 111     -21.795  56.314 -47.133  1.00  1.14           H  
ATOM   1788  N   VAL A 112     -23.098  51.534 -48.365  1.00  1.08           N  
ATOM   1789  CA  VAL A 112     -23.407  51.149 -49.754  1.00  1.08           C  
ATOM   1790  C   VAL A 112     -24.551  51.981 -50.330  1.00  1.08           C  
ATOM   1791  O   VAL A 112     -25.580  52.140 -49.676  1.00  1.08           O  
ATOM   1792  CB  VAL A 112     -23.925  49.696 -49.804  1.00  1.08           C  
ATOM   1793  CG1 VAL A 112     -24.133  49.231 -51.278  1.00  1.08           C  
ATOM   1794  CG2 VAL A 112     -23.085  48.885 -49.001  1.00  1.08           C  
ATOM   1795  H   VAL A 112     -23.824  51.454 -47.662  1.00  1.08           H  
ATOM   1796  HA  VAL A 112     -22.516  51.270 -50.372  1.00  1.08           H  
ATOM   1797  HB  VAL A 112     -24.904  49.668 -49.378  1.00  1.08           H  
ATOM   1798 1HG1 VAL A 112     -24.537  48.219 -51.285  1.00  1.08           H  
ATOM   1799 2HG1 VAL A 112     -24.826  49.887 -51.795  1.00  1.08           H  
ATOM   1800 3HG1 VAL A 112     -23.175  49.244 -51.800  1.00  1.08           H  
ATOM   1801 1HG2 VAL A 112     -23.459  47.863 -48.992  1.00  1.08           H  
ATOM   1802 2HG2 VAL A 112     -22.102  48.921 -49.383  1.00  1.08           H  
ATOM   1803 3HG2 VAL A 112     -23.095  49.284 -47.987  1.00  1.08           H  
ATOM   1804  N   GLN A 113     -24.389  52.495 -51.551  1.00  1.07           N  
ATOM   1805  CA  GLN A 113     -25.447  53.263 -52.218  1.00  1.07           C  
ATOM   1806  C   GLN A 113     -26.102  52.459 -53.335  1.00  1.07           C  
ATOM   1807  O   GLN A 113     -25.398  51.809 -54.097  1.00  1.07           O  
ATOM   1808  CB  GLN A 113     -24.896  54.564 -52.787  1.00  1.07           C  
ATOM   1809  CG  GLN A 113     -25.955  55.422 -53.451  1.00  1.07           C  
ATOM   1810  CD  GLN A 113     -25.434  56.754 -53.921  1.00  1.07           C  
ATOM   1811  OE1 GLN A 113     -25.080  57.622 -53.104  1.00  1.07           O  
ATOM   1812  NE2 GLN A 113     -25.367  56.930 -55.239  1.00  1.07           N  
ATOM   1813  H   GLN A 113     -23.505  52.345 -52.035  1.00  1.07           H  
ATOM   1814  HA  GLN A 113     -26.210  53.492 -51.491  1.00  1.07           H  
ATOM   1815 1HB  GLN A 113     -24.403  55.137 -52.009  1.00  1.07           H  
ATOM   1816 2HB  GLN A 113     -24.144  54.329 -53.536  1.00  1.07           H  
ATOM   1817 1HG  GLN A 113     -26.331  54.885 -54.324  1.00  1.07           H  
ATOM   1818 2HG  GLN A 113     -26.768  55.592 -52.739  1.00  1.07           H  
ATOM   1819 1HE2 GLN A 113     -25.030  57.795 -55.615  1.00  1.07           H  
ATOM   1820 2HE2 GLN A 113     -25.648  56.191 -55.858  1.00  1.07           H  
ATOM   1821  N   TYR A 114     -27.443  52.463 -53.420  1.00  1.10           N  
ATOM   1822  CA  TYR A 114     -28.131  51.693 -54.476  1.00  1.10           C  
ATOM   1823  C   TYR A 114     -29.564  52.155 -54.803  1.00  1.10           C  
ATOM   1824  O   TYR A 114     -30.175  52.926 -54.058  1.00  1.10           O  
ATOM   1825  CB  TYR A 114     -28.196  50.229 -54.073  1.00  1.10           C  
ATOM   1826  CG  TYR A 114     -29.036  50.004 -52.876  1.00  1.10           C  
ATOM   1827  CD1 TYR A 114     -30.365  49.673 -53.040  1.00  1.10           C  
ATOM   1828  CD2 TYR A 114     -28.506  50.146 -51.607  1.00  1.10           C  
ATOM   1829  CE1 TYR A 114     -31.159  49.483 -51.952  1.00  1.10           C  
ATOM   1830  CE2 TYR A 114     -29.315  49.954 -50.527  1.00  1.10           C  
ATOM   1831  CZ  TYR A 114     -30.648  49.623 -50.704  1.00  1.10           C  
ATOM   1832  OH  TYR A 114     -31.459  49.423 -49.628  1.00  1.10           O  
ATOM   1833  H   TYR A 114     -27.972  53.001 -52.734  1.00  1.10           H  
ATOM   1834  HA  TYR A 114     -27.544  51.780 -55.394  1.00  1.10           H  
ATOM   1835 1HB  TYR A 114     -28.591  49.630 -54.898  1.00  1.10           H  
ATOM   1836 2HB  TYR A 114     -27.204  49.883 -53.853  1.00  1.10           H  
ATOM   1837  HD1 TYR A 114     -30.778  49.562 -54.041  1.00  1.10           H  
ATOM   1838  HD2 TYR A 114     -27.457  50.412 -51.464  1.00  1.10           H  
ATOM   1839  HE1 TYR A 114     -32.188  49.220 -52.075  1.00  1.10           H  
ATOM   1840  HE2 TYR A 114     -28.910  50.063 -49.543  1.00  1.10           H  
ATOM   1841  HH  TYR A 114     -30.952  49.540 -48.814  1.00  1.10           H  
ATOM   1842  N   ARG A 115     -30.119  51.627 -55.902  1.00  1.14           N  
ATOM   1843  CA  ARG A 115     -31.523  51.867 -56.271  1.00  1.14           C  
ATOM   1844  C   ARG A 115     -32.258  50.541 -56.413  1.00  1.14           C  
ATOM   1845  O   ARG A 115     -31.633  49.492 -56.568  1.00  1.14           O  
ATOM   1846  CB  ARG A 115     -31.651  52.649 -57.571  1.00  1.14           C  
ATOM   1847  CG  ARG A 115     -31.079  51.966 -58.785  1.00  1.14           C  
ATOM   1848  CD  ARG A 115     -31.309  52.747 -60.037  1.00  1.14           C  
ATOM   1849  NE  ARG A 115     -30.540  52.188 -61.135  1.00  1.14           N  
ATOM   1850  CZ  ARG A 115     -30.905  51.205 -61.994  1.00  1.14           C  
ATOM   1851  NH1 ARG A 115     -32.108  50.642 -61.943  1.00  1.14           N  
ATOM   1852  NH2 ARG A 115     -30.006  50.800 -62.888  1.00  1.14           N  
ATOM   1853  H   ARG A 115     -29.545  51.026 -56.499  1.00  1.14           H  
ATOM   1854  HA  ARG A 115     -32.003  52.445 -55.480  1.00  1.14           H  
ATOM   1855 1HB  ARG A 115     -32.708  52.838 -57.778  1.00  1.14           H  
ATOM   1856 2HB  ARG A 115     -31.169  53.618 -57.470  1.00  1.14           H  
ATOM   1857 1HG  ARG A 115     -30.003  51.838 -58.659  1.00  1.14           H  
ATOM   1858 2HG  ARG A 115     -31.552  50.990 -58.905  1.00  1.14           H  
ATOM   1859 1HD  ARG A 115     -32.369  52.722 -60.303  1.00  1.14           H  
ATOM   1860 2HD  ARG A 115     -30.989  53.779 -59.887  1.00  1.14           H  
ATOM   1861  HE  ARG A 115     -29.587  52.562 -61.229  1.00  1.14           H  
ATOM   1862 1HH1 ARG A 115     -32.810  50.905 -61.247  1.00  1.14           H  
ATOM   1863 2HH1 ARG A 115     -32.391  49.876 -62.567  1.00  1.14           H  
ATOM   1864 1HH2 ARG A 115     -29.045  51.211 -62.863  1.00  1.14           H  
ATOM   1865 2HH2 ARG A 115     -30.234  50.066 -63.538  1.00  1.14           H  
ATOM   1866  N   MET A 116     -33.585  50.571 -56.348  1.00  1.16           N  
ATOM   1867  CA  MET A 116     -34.352  49.332 -56.477  1.00  1.16           C  
ATOM   1868  C   MET A 116     -35.338  49.338 -57.617  1.00  1.16           C  
ATOM   1869  O   MET A 116     -36.086  50.296 -57.783  1.00  1.16           O  
ATOM   1870  CB  MET A 116     -35.106  49.083 -55.179  1.00  1.16           C  
ATOM   1871  CG  MET A 116     -34.254  48.742 -54.034  1.00  1.16           C  
ATOM   1872  SD  MET A 116     -35.033  48.962 -52.440  1.00  1.16           S  
ATOM   1873  CE  MET A 116     -34.857  50.736 -52.268  1.00  1.16           C  
ATOM   1874  H   MET A 116     -34.072  51.451 -56.219  1.00  1.16           H  
ATOM   1875  HA  MET A 116     -33.663  48.510 -56.654  1.00  1.16           H  
ATOM   1876 1HB  MET A 116     -35.704  49.954 -54.922  1.00  1.16           H  
ATOM   1877 2HB  MET A 116     -35.789  48.256 -55.333  1.00  1.16           H  
ATOM   1878 1HG  MET A 116     -34.045  47.697 -54.140  1.00  1.16           H  
ATOM   1879 2HG  MET A 116     -33.329  49.294 -54.065  1.00  1.16           H  
ATOM   1880 1HE  MET A 116     -35.275  51.037 -51.324  1.00  1.16           H  
ATOM   1881 2HE  MET A 116     -33.802  51.011 -52.295  1.00  1.16           H  
ATOM   1882 3HE  MET A 116     -35.386  51.239 -53.078  1.00  1.16           H  
ATOM   1883  N   ASP A 117     -35.356  48.231 -58.360  1.00  1.15           N  
ATOM   1884  CA  ASP A 117     -36.286  48.039 -59.459  1.00  1.15           C  
ATOM   1885  C   ASP A 117     -37.310  46.971 -59.087  1.00  1.15           C  
ATOM   1886  O   ASP A 117     -36.941  45.820 -58.812  1.00  1.15           O  
ATOM   1887  CB  ASP A 117     -35.569  47.633 -60.744  1.00  1.15           C  
ATOM   1888  CG  ASP A 117     -34.570  48.697 -61.263  1.00  1.15           C  
ATOM   1889  OD1 ASP A 117     -34.423  49.738 -60.653  1.00  1.15           O  
ATOM   1890  OD2 ASP A 117     -33.983  48.489 -62.303  1.00  1.15           O  
ATOM   1891  H   ASP A 117     -34.697  47.486 -58.139  1.00  1.15           H  
ATOM   1892  HA  ASP A 117     -36.809  48.964 -59.639  1.00  1.15           H  
ATOM   1893 1HB  ASP A 117     -35.032  46.700 -60.573  1.00  1.15           H  
ATOM   1894 2HB  ASP A 117     -36.310  47.447 -61.521  1.00  1.15           H  
ATOM   1895  N   HIS A 118     -38.587  47.347 -59.030  1.00  1.10           N  
ATOM   1896  CA  HIS A 118     -39.627  46.387 -58.642  1.00  1.10           C  
ATOM   1897  C   HIS A 118     -40.645  46.118 -59.764  1.00  1.10           C  
ATOM   1898  O   HIS A 118     -41.034  47.025 -60.519  1.00  1.10           O  
ATOM   1899  CB  HIS A 118     -40.355  46.854 -57.370  1.00  1.10           C  
ATOM   1900  CG  HIS A 118     -39.478  46.923 -56.086  1.00  1.10           C  
ATOM   1901  ND1 HIS A 118     -39.959  47.430 -54.889  1.00  1.10           N  
ATOM   1902  CD2 HIS A 118     -38.193  46.542 -55.830  1.00  1.10           C  
ATOM   1903  CE1 HIS A 118     -39.013  47.351 -53.965  1.00  1.10           C  
ATOM   1904  NE2 HIS A 118     -37.942  46.809 -54.511  1.00  1.10           N  
ATOM   1905  H   HIS A 118     -38.823  48.319 -59.242  1.00  1.10           H  
ATOM   1906  HA  HIS A 118     -39.162  45.432 -58.407  1.00  1.10           H  
ATOM   1907 1HB  HIS A 118     -40.786  47.841 -57.546  1.00  1.10           H  
ATOM   1908 2HB  HIS A 118     -41.188  46.172 -57.166  1.00  1.10           H  
ATOM   1909  HD1 HIS A 118     -40.879  47.793 -54.718  1.00  1.10           H  
ATOM   1910  HD2 HIS A 118     -37.410  46.093 -56.420  1.00  1.10           H  
ATOM   1911  HE1 HIS A 118     -39.204  47.703 -52.945  1.00  1.10           H  
ATOM   1912  N   TYR A 119     -41.082  44.856 -59.860  1.00  1.03           N  
ATOM   1913  CA  TYR A 119     -42.104  44.444 -60.829  1.00  1.03           C  
ATOM   1914  C   TYR A 119     -42.978  43.277 -60.376  1.00  1.03           C  
ATOM   1915  O   TYR A 119     -42.486  42.307 -59.796  1.00  1.03           O  
ATOM   1916  CB  TYR A 119     -41.458  44.114 -62.167  1.00  1.03           C  
ATOM   1917  CG  TYR A 119     -42.455  43.663 -63.208  1.00  1.03           C  
ATOM   1918  CD1 TYR A 119     -43.349  44.563 -63.696  1.00  1.03           C  
ATOM   1919  CD2 TYR A 119     -42.443  42.369 -63.699  1.00  1.03           C  
ATOM   1920  CE1 TYR A 119     -44.235  44.217 -64.671  1.00  1.03           C  
ATOM   1921  CE2 TYR A 119     -43.346  42.009 -64.685  1.00  1.03           C  
ATOM   1922  CZ  TYR A 119     -44.238  42.935 -65.172  1.00  1.03           C  
ATOM   1923  OH  TYR A 119     -45.130  42.586 -66.166  1.00  1.03           O  
ATOM   1924  H   TYR A 119     -40.670  44.161 -59.233  1.00  1.03           H  
ATOM   1925  HA  TYR A 119     -42.773  45.280 -60.981  1.00  1.03           H  
ATOM   1926 1HB  TYR A 119     -40.934  44.990 -62.548  1.00  1.03           H  
ATOM   1927 2HB  TYR A 119     -40.722  43.322 -62.031  1.00  1.03           H  
ATOM   1928  HD1 TYR A 119     -43.349  45.563 -63.305  1.00  1.03           H  
ATOM   1929  HD2 TYR A 119     -41.727  41.640 -63.318  1.00  1.03           H  
ATOM   1930  HE1 TYR A 119     -44.931  44.954 -65.051  1.00  1.03           H  
ATOM   1931  HE2 TYR A 119     -43.346  40.997 -65.084  1.00  1.03           H  
ATOM   1932  HH  TYR A 119     -45.555  43.375 -66.508  1.00  1.03           H  
ATOM   1933  N   PHE A 120     -44.282  43.355 -60.673  1.00  0.95           N  
ATOM   1934  CA  PHE A 120     -45.219  42.286 -60.336  1.00  0.95           C  
ATOM   1935  C   PHE A 120     -45.699  41.509 -61.577  1.00  0.95           C  
ATOM   1936  O   PHE A 120     -46.268  42.095 -62.500  1.00  0.95           O  
ATOM   1937  CB  PHE A 120     -46.428  42.911 -59.644  1.00  0.95           C  
ATOM   1938  CG  PHE A 120     -46.145  43.563 -58.311  1.00  0.95           C  
ATOM   1939  CD1 PHE A 120     -45.635  44.860 -58.242  1.00  0.95           C  
ATOM   1940  CD2 PHE A 120     -46.425  42.914 -57.125  1.00  0.95           C  
ATOM   1941  CE1 PHE A 120     -45.406  45.466 -57.045  1.00  0.95           C  
ATOM   1942  CE2 PHE A 120     -46.191  43.548 -55.919  1.00  0.95           C  
ATOM   1943  CZ  PHE A 120     -45.684  44.817 -55.886  1.00  0.95           C  
ATOM   1944  H   PHE A 120     -44.667  44.185 -61.127  1.00  0.95           H  
ATOM   1945  HA  PHE A 120     -44.731  41.589 -59.660  1.00  0.95           H  
ATOM   1946 1HB  PHE A 120     -46.915  43.612 -60.283  1.00  0.95           H  
ATOM   1947 2HB  PHE A 120     -47.143  42.150 -59.469  1.00  0.95           H  
ATOM   1948  HD1 PHE A 120     -45.407  45.397 -59.146  1.00  0.95           H  
ATOM   1949  HD2 PHE A 120     -46.828  41.904 -57.146  1.00  0.95           H  
ATOM   1950  HE1 PHE A 120     -44.997  46.465 -57.018  1.00  0.95           H  
ATOM   1951  HE2 PHE A 120     -46.392  43.054 -54.990  1.00  0.95           H  
ATOM   1952  HZ  PHE A 120     -45.494  45.302 -54.930  1.00  0.95           H  
ATOM   1953  N   THR A 121     -45.501  40.186 -61.576  1.00  0.87           N  
ATOM   1954  CA  THR A 121     -45.922  39.331 -62.689  1.00  0.87           C  
ATOM   1955  C   THR A 121     -47.147  38.515 -62.298  1.00  0.87           C  
ATOM   1956  O   THR A 121     -47.136  37.793 -61.306  1.00  0.87           O  
ATOM   1957  CB  THR A 121     -44.807  38.352 -63.117  1.00  0.87           C  
ATOM   1958  OG1 THR A 121     -43.658  39.070 -63.557  1.00  0.87           O  
ATOM   1959  CG2 THR A 121     -45.293  37.463 -64.239  1.00  0.87           C  
ATOM   1960  H   THR A 121     -45.025  39.764 -60.782  1.00  0.87           H  
ATOM   1961  HA  THR A 121     -46.183  39.961 -63.540  1.00  0.87           H  
ATOM   1962  HB  THR A 121     -44.525  37.732 -62.263  1.00  0.87           H  
ATOM   1963  HG1 THR A 121     -43.259  39.522 -62.811  1.00  0.87           H  
ATOM   1964 1HG2 THR A 121     -44.499  36.775 -64.526  1.00  0.87           H  
ATOM   1965 2HG2 THR A 121     -46.163  36.891 -63.909  1.00  0.87           H  
ATOM   1966 3HG2 THR A 121     -45.568  38.078 -65.094  1.00  0.87           H  
ATOM   1967  N   LEU A 122     -48.214  38.621 -63.066  1.00  0.81           N  
ATOM   1968  CA  LEU A 122     -49.442  37.918 -62.707  1.00  0.81           C  
ATOM   1969  C   LEU A 122     -49.303  36.405 -62.683  1.00  0.81           C  
ATOM   1970  O   LEU A 122     -48.866  35.797 -63.662  1.00  0.81           O  
ATOM   1971  CB  LEU A 122     -50.549  38.317 -63.672  1.00  0.81           C  
ATOM   1972  CG  LEU A 122     -51.888  37.701 -63.423  1.00  0.81           C  
ATOM   1973  CD1 LEU A 122     -52.417  38.177 -62.090  1.00  0.81           C  
ATOM   1974  CD2 LEU A 122     -52.805  38.100 -64.566  1.00  0.81           C  
ATOM   1975  H   LEU A 122     -48.183  39.210 -63.888  1.00  0.81           H  
ATOM   1976  HA  LEU A 122     -49.736  38.227 -61.708  1.00  0.81           H  
ATOM   1977 1HB  LEU A 122     -50.673  39.394 -63.630  1.00  0.81           H  
ATOM   1978 2HB  LEU A 122     -50.243  38.047 -64.682  1.00  0.81           H  
ATOM   1979  HG  LEU A 122     -51.799  36.616 -63.378  1.00  0.81           H  
ATOM   1980 1HD1 LEU A 122     -53.389  37.725 -61.902  1.00  0.81           H  
ATOM   1981 2HD1 LEU A 122     -51.732  37.889 -61.305  1.00  0.81           H  
ATOM   1982 3HD1 LEU A 122     -52.507  39.251 -62.105  1.00  0.81           H  
ATOM   1983 1HD2 LEU A 122     -53.764  37.686 -64.416  1.00  0.81           H  
ATOM   1984 2HD2 LEU A 122     -52.891  39.188 -64.605  1.00  0.81           H  
ATOM   1985 3HD2 LEU A 122     -52.396  37.733 -65.508  1.00  0.81           H  
ATOM   1986  N   ASP A 123     -49.707  35.797 -61.565  1.00  0.76           N  
ATOM   1987  CA  ASP A 123     -49.686  34.354 -61.408  1.00  0.76           C  
ATOM   1988  C   ASP A 123     -51.120  33.817 -61.413  1.00  0.76           C  
ATOM   1989  O   ASP A 123     -51.745  33.633 -60.365  1.00  0.76           O  
ATOM   1990  CB  ASP A 123     -48.948  33.990 -60.110  1.00  0.76           C  
ATOM   1991  CG  ASP A 123     -48.819  32.488 -59.860  1.00  0.76           C  
ATOM   1992  OD1 ASP A 123     -49.549  31.731 -60.469  1.00  0.76           O  
ATOM   1993  OD2 ASP A 123     -47.985  32.108 -59.066  1.00  0.76           O  
ATOM   1994  H   ASP A 123     -50.060  36.352 -60.785  1.00  0.76           H  
ATOM   1995  HA  ASP A 123     -49.150  33.915 -62.250  1.00  0.76           H  
ATOM   1996 1HB  ASP A 123     -47.947  34.430 -60.128  1.00  0.76           H  
ATOM   1997 2HB  ASP A 123     -49.476  34.440 -59.264  1.00  0.76           H  
ATOM   1998  N   LEU A 124     -51.637  33.486 -62.591  1.00  0.74           N  
ATOM   1999  CA  LEU A 124     -53.033  33.065 -62.665  1.00  0.74           C  
ATOM   2000  C   LEU A 124     -53.333  31.788 -61.893  1.00  0.74           C  
ATOM   2001  O   LEU A 124     -54.422  31.639 -61.345  1.00  0.74           O  
ATOM   2002  CB  LEU A 124     -53.482  32.914 -64.117  1.00  0.74           C  
ATOM   2003  CG  LEU A 124     -53.648  34.227 -64.873  1.00  0.74           C  
ATOM   2004  CD1 LEU A 124     -53.940  33.959 -66.332  1.00  0.74           C  
ATOM   2005  CD2 LEU A 124     -54.802  34.989 -64.240  1.00  0.74           C  
ATOM   2006  H   LEU A 124     -51.084  33.599 -63.431  1.00  0.74           H  
ATOM   2007  HA  LEU A 124     -53.634  33.859 -62.226  1.00  0.74           H  
ATOM   2008 1HB  LEU A 124     -52.749  32.308 -64.647  1.00  0.74           H  
ATOM   2009 2HB  LEU A 124     -54.439  32.391 -64.135  1.00  0.74           H  
ATOM   2010  HG  LEU A 124     -52.732  34.814 -64.814  1.00  0.74           H  
ATOM   2011 1HD1 LEU A 124     -54.066  34.910 -66.849  1.00  0.74           H  
ATOM   2012 2HD1 LEU A 124     -53.114  33.407 -66.778  1.00  0.74           H  
ATOM   2013 3HD1 LEU A 124     -54.858  33.377 -66.419  1.00  0.74           H  
ATOM   2014 1HD2 LEU A 124     -54.955  35.911 -64.772  1.00  0.74           H  
ATOM   2015 2HD2 LEU A 124     -55.708  34.390 -64.312  1.00  0.74           H  
ATOM   2016 3HD2 LEU A 124     -54.585  35.197 -63.192  1.00  0.74           H  
ATOM   2017  N   ASN A 125     -52.369  30.882 -61.804  1.00  0.73           N  
ATOM   2018  CA  ASN A 125     -52.586  29.614 -61.119  1.00  0.73           C  
ATOM   2019  C   ASN A 125     -52.874  29.805 -59.629  1.00  0.73           C  
ATOM   2020  O   ASN A 125     -53.496  28.949 -58.995  1.00  0.73           O  
ATOM   2021  CB  ASN A 125     -51.385  28.714 -61.302  1.00  0.73           C  
ATOM   2022  CG  ASN A 125     -51.283  28.163 -62.699  1.00  0.73           C  
ATOM   2023  OD1 ASN A 125     -52.269  28.119 -63.446  1.00  0.73           O  
ATOM   2024  ND2 ASN A 125     -50.102  27.738 -63.071  1.00  0.73           N  
ATOM   2025  H   ASN A 125     -51.463  31.074 -62.213  1.00  0.73           H  
ATOM   2026  HA  ASN A 125     -53.459  29.132 -61.558  1.00  0.73           H  
ATOM   2027 1HB  ASN A 125     -50.476  29.281 -61.075  1.00  0.73           H  
ATOM   2028 2HB  ASN A 125     -51.439  27.887 -60.595  1.00  0.73           H  
ATOM   2029 1HD2 ASN A 125     -49.971  27.360 -63.988  1.00  0.73           H  
ATOM   2030 2HD2 ASN A 125     -49.330  27.792 -62.437  1.00  0.73           H  
ATOM   2031  N   ALA A 126     -52.369  30.900 -59.058  1.00  0.74           N  
ATOM   2032  CA  ALA A 126     -52.552  31.200 -57.649  1.00  0.74           C  
ATOM   2033  C   ALA A 126     -53.718  32.160 -57.396  1.00  0.74           C  
ATOM   2034  O   ALA A 126     -53.977  32.517 -56.245  1.00  0.74           O  
ATOM   2035  CB  ALA A 126     -51.276  31.790 -57.088  1.00  0.74           C  
ATOM   2036  H   ALA A 126     -51.871  31.590 -59.630  1.00  0.74           H  
ATOM   2037  HA  ALA A 126     -52.771  30.267 -57.133  1.00  0.74           H  
ATOM   2038 1HB  ALA A 126     -51.396  31.987 -56.027  1.00  0.74           H  
ATOM   2039 2HB  ALA A 126     -50.452  31.092 -57.242  1.00  0.74           H  
ATOM   2040 3HB  ALA A 126     -51.058  32.720 -57.613  1.00  0.74           H  
ATOM   2041  N   SER A 127     -54.405  32.607 -58.454  1.00  0.75           N  
ATOM   2042  CA  SER A 127     -55.444  33.628 -58.301  1.00  0.75           C  
ATOM   2043  C   SER A 127     -56.848  33.034 -58.250  1.00  0.75           C  
ATOM   2044  O   SER A 127     -57.123  32.002 -58.859  1.00  0.75           O  
ATOM   2045  CB  SER A 127     -55.367  34.623 -59.451  1.00  0.75           C  
ATOM   2046  OG  SER A 127     -54.144  35.331 -59.444  1.00  0.75           O  
ATOM   2047  H   SER A 127     -54.211  32.242 -59.388  1.00  0.75           H  
ATOM   2048  HA  SER A 127     -55.271  34.161 -57.367  1.00  0.75           H  
ATOM   2049 1HB  SER A 127     -55.479  34.094 -60.397  1.00  0.75           H  
ATOM   2050 2HB  SER A 127     -56.197  35.326 -59.370  1.00  0.75           H  
ATOM   2051  HG  SER A 127     -53.456  34.699 -59.756  1.00  0.75           H  
ATOM   2052  N   VAL A 128     -57.756  33.725 -57.557  1.00  0.76           N  
ATOM   2053  CA  VAL A 128     -59.153  33.289 -57.505  1.00  0.76           C  
ATOM   2054  C   VAL A 128     -59.869  33.493 -58.846  1.00  0.76           C  
ATOM   2055  O   VAL A 128     -60.801  32.762 -59.190  1.00  0.76           O  
ATOM   2056  CB  VAL A 128     -59.924  34.056 -56.407  1.00  0.76           C  
ATOM   2057  CG1 VAL A 128     -60.251  35.475 -56.848  1.00  0.76           C  
ATOM   2058  CG2 VAL A 128     -61.189  33.315 -56.068  1.00  0.76           C  
ATOM   2059  H   VAL A 128     -57.470  34.565 -57.048  1.00  0.76           H  
ATOM   2060  HA  VAL A 128     -59.173  32.231 -57.259  1.00  0.76           H  
ATOM   2061  HB  VAL A 128     -59.291  34.131 -55.526  1.00  0.76           H  
ATOM   2062 1HG1 VAL A 128     -60.774  35.954 -56.056  1.00  0.76           H  
ATOM   2063 2HG1 VAL A 128     -59.333  36.014 -57.078  1.00  0.76           H  
ATOM   2064 3HG1 VAL A 128     -60.890  35.466 -57.700  1.00  0.76           H  
ATOM   2065 1HG2 VAL A 128     -61.717  33.850 -55.277  1.00  0.76           H  
ATOM   2066 2HG2 VAL A 128     -61.823  33.252 -56.953  1.00  0.76           H  
ATOM   2067 3HG2 VAL A 128     -60.942  32.310 -55.725  1.00  0.76           H  
ATOM   2068  N   PHE A 129     -59.451  34.523 -59.571  1.00  0.76           N  
ATOM   2069  CA  PHE A 129     -60.054  34.924 -60.829  1.00  0.76           C  
ATOM   2070  C   PHE A 129     -59.051  35.778 -61.589  1.00  0.76           C  
ATOM   2071  O   PHE A 129     -58.192  36.416 -60.990  1.00  0.76           O  
ATOM   2072  CB  PHE A 129     -61.332  35.734 -60.617  1.00  0.76           C  
ATOM   2073  CG  PHE A 129     -62.294  35.694 -61.782  1.00  0.76           C  
ATOM   2074  CD1 PHE A 129     -63.211  34.663 -61.882  1.00  0.76           C  
ATOM   2075  CD2 PHE A 129     -62.272  36.643 -62.782  1.00  0.76           C  
ATOM   2076  CE1 PHE A 129     -64.101  34.604 -62.939  1.00  0.76           C  
ATOM   2077  CE2 PHE A 129     -63.154  36.592 -63.835  1.00  0.76           C  
ATOM   2078  CZ  PHE A 129     -64.074  35.576 -63.915  1.00  0.76           C  
ATOM   2079  H   PHE A 129     -58.676  35.057 -59.211  1.00  0.76           H  
ATOM   2080  HA  PHE A 129     -60.279  34.035 -61.417  1.00  0.76           H  
ATOM   2081 1HB  PHE A 129     -61.860  35.347 -59.754  1.00  0.76           H  
ATOM   2082 2HB  PHE A 129     -61.086  36.767 -60.413  1.00  0.76           H  
ATOM   2083  HD1 PHE A 129     -63.232  33.894 -61.105  1.00  0.76           H  
ATOM   2084  HD2 PHE A 129     -61.543  37.430 -62.734  1.00  0.76           H  
ATOM   2085  HE1 PHE A 129     -64.825  33.790 -62.999  1.00  0.76           H  
ATOM   2086  HE2 PHE A 129     -63.127  37.351 -64.603  1.00  0.76           H  
ATOM   2087  HZ  PHE A 129     -64.773  35.534 -64.750  1.00  0.76           H  
ATOM   2088  N   ASP A 130     -59.115  35.738 -62.907  1.00  0.76           N  
ATOM   2089  CA  ASP A 130     -58.245  36.544 -63.749  1.00  0.76           C  
ATOM   2090  C   ASP A 130     -58.597  38.056 -63.642  1.00  0.76           C  
ATOM   2091  O   ASP A 130     -59.698  38.455 -64.037  1.00  0.76           O  
ATOM   2092  CB  ASP A 130     -58.380  36.051 -65.190  1.00  0.76           C  
ATOM   2093  CG  ASP A 130     -57.411  36.654 -66.200  1.00  0.76           C  
ATOM   2094  OD1 ASP A 130     -57.087  37.834 -66.156  1.00  0.76           O  
ATOM   2095  OD2 ASP A 130     -56.974  35.889 -67.033  1.00  0.76           O  
ATOM   2096  H   ASP A 130     -59.820  35.154 -63.340  1.00  0.76           H  
ATOM   2097  HA  ASP A 130     -57.235  36.347 -63.422  1.00  0.76           H  
ATOM   2098 1HB  ASP A 130     -58.245  34.966 -65.209  1.00  0.76           H  
ATOM   2099 2HB  ASP A 130     -59.396  36.249 -65.533  1.00  0.76           H  
ATOM   2100  N   PRO A 131     -57.679  38.927 -63.165  1.00  0.75           N  
ATOM   2101  CA  PRO A 131     -57.865  40.350 -62.914  1.00  0.75           C  
ATOM   2102  C   PRO A 131     -58.091  41.153 -64.185  1.00  0.75           C  
ATOM   2103  O   PRO A 131     -58.497  42.316 -64.116  1.00  0.75           O  
ATOM   2104  CB  PRO A 131     -56.557  40.763 -62.252  1.00  0.75           C  
ATOM   2105  CG  PRO A 131     -55.559  39.796 -62.749  1.00  0.75           C  
ATOM   2106  CD  PRO A 131     -56.305  38.483 -62.925  1.00  0.75           C  
ATOM   2107  HA  PRO A 131     -58.709  40.479 -62.225  1.00  0.75           H  
ATOM   2108 1HB  PRO A 131     -56.314  41.794 -62.537  1.00  0.75           H  
ATOM   2109 2HB  PRO A 131     -56.653  40.763 -61.171  1.00  0.75           H  
ATOM   2110 1HG  PRO A 131     -55.117  40.180 -63.689  1.00  0.75           H  
ATOM   2111 2HG  PRO A 131     -54.757  39.741 -62.023  1.00  0.75           H  
ATOM   2112 1HD  PRO A 131     -55.913  38.002 -63.824  1.00  0.75           H  
ATOM   2113 2HD  PRO A 131     -56.231  37.852 -62.029  1.00  0.75           H  
ATOM   2114  N   ARG A 132     -57.810  40.559 -65.358  1.00  0.74           N  
ATOM   2115  CA  ARG A 132     -58.024  41.278 -66.605  1.00  0.74           C  
ATOM   2116  C   ARG A 132     -59.498  41.257 -66.957  1.00  0.74           C  
ATOM   2117  O   ARG A 132     -59.957  42.009 -67.818  1.00  0.74           O  
ATOM   2118  CB  ARG A 132     -57.257  40.641 -67.753  1.00  0.74           C  
ATOM   2119  CG  ARG A 132     -55.749  40.703 -67.647  1.00  0.74           C  
ATOM   2120  CD  ARG A 132     -55.062  39.917 -68.692  1.00  0.74           C  
ATOM   2121  NE  ARG A 132     -55.309  38.508 -68.538  1.00  0.74           N  
ATOM   2122  CZ  ARG A 132     -54.825  37.548 -69.355  1.00  0.74           C  
ATOM   2123  NH1 ARG A 132     -54.046  37.865 -70.378  1.00  0.74           N  
ATOM   2124  NH2 ARG A 132     -55.136  36.294 -69.129  1.00  0.74           N  
ATOM   2125  H   ARG A 132     -57.469  39.589 -65.424  1.00  0.74           H  
ATOM   2126  HA  ARG A 132     -57.690  42.309 -66.479  1.00  0.74           H  
ATOM   2127 1HB  ARG A 132     -57.539  39.592 -67.830  1.00  0.74           H  
ATOM   2128 2HB  ARG A 132     -57.540  41.121 -68.685  1.00  0.74           H  
ATOM   2129 1HG  ARG A 132     -55.441  41.731 -67.784  1.00  0.74           H  
ATOM   2130 2HG  ARG A 132     -55.434  40.344 -66.661  1.00  0.74           H  
ATOM   2131 1HD  ARG A 132     -55.423  40.223 -69.671  1.00  0.74           H  
ATOM   2132 2HD  ARG A 132     -53.989  40.086 -68.627  1.00  0.74           H  
ATOM   2133  HE  ARG A 132     -55.916  38.215 -67.743  1.00  0.74           H  
ATOM   2134 1HH1 ARG A 132     -53.807  38.832 -70.551  1.00  0.74           H  
ATOM   2135 2HH1 ARG A 132     -53.690  37.141 -70.983  1.00  0.74           H  
ATOM   2136 1HH2 ARG A 132     -55.760  36.072 -68.335  1.00  0.74           H  
ATOM   2137 2HH2 ARG A 132     -54.791  35.564 -69.723  1.00  0.74           H  
ATOM   2138  N   LEU A 133     -60.231  40.346 -66.319  1.00  0.73           N  
ATOM   2139  CA  LEU A 133     -61.638  40.172 -66.580  1.00  0.73           C  
ATOM   2140  C   LEU A 133     -62.503  40.616 -65.405  1.00  0.73           C  
ATOM   2141  O   LEU A 133     -63.613  41.116 -65.596  1.00  0.73           O  
ATOM   2142  CB  LEU A 133     -61.906  38.700 -66.869  1.00  0.73           C  
ATOM   2143  CG  LEU A 133     -61.157  38.117 -68.059  1.00  0.73           C  
ATOM   2144  CD1 LEU A 133     -61.482  36.639 -68.162  1.00  0.73           C  
ATOM   2145  CD2 LEU A 133     -61.538  38.867 -69.319  1.00  0.73           C  
ATOM   2146  H   LEU A 133     -59.804  39.752 -65.611  1.00  0.73           H  
ATOM   2147  HA  LEU A 133     -61.909  40.769 -67.449  1.00  0.73           H  
ATOM   2148 1HB  LEU A 133     -61.590  38.133 -65.999  1.00  0.73           H  
ATOM   2149 2HB  LEU A 133     -62.972  38.552 -67.022  1.00  0.73           H  
ATOM   2150  HG  LEU A 133     -60.079  38.211 -67.894  1.00  0.73           H  
ATOM   2151 1HD1 LEU A 133     -60.936  36.206 -68.999  1.00  0.73           H  
ATOM   2152 2HD1 LEU A 133     -61.186  36.139 -67.239  1.00  0.73           H  
ATOM   2153 3HD1 LEU A 133     -62.551  36.511 -68.317  1.00  0.73           H  
ATOM   2154 1HD2 LEU A 133     -60.996  38.449 -70.169  1.00  0.73           H  
ATOM   2155 2HD2 LEU A 133     -62.609  38.772 -69.490  1.00  0.73           H  
ATOM   2156 3HD2 LEU A 133     -61.279  39.922 -69.209  1.00  0.73           H  
ATOM   2157  N   TYR A 134     -62.033  40.396 -64.174  1.00  0.73           N  
ATOM   2158  CA  TYR A 134     -62.916  40.703 -63.052  1.00  0.73           C  
ATOM   2159  C   TYR A 134     -63.101  42.213 -62.929  1.00  0.73           C  
ATOM   2160  O   TYR A 134     -62.110  42.957 -62.922  1.00  0.73           O  
ATOM   2161  CB  TYR A 134     -62.379  40.197 -61.718  1.00  0.73           C  
ATOM   2162  CG  TYR A 134     -63.452  40.150 -60.677  1.00  0.73           C  
ATOM   2163  CD1 TYR A 134     -64.310  39.061 -60.716  1.00  0.73           C  
ATOM   2164  CD2 TYR A 134     -63.635  41.136 -59.741  1.00  0.73           C  
ATOM   2165  CE1 TYR A 134     -65.340  38.950 -59.836  1.00  0.73           C  
ATOM   2166  CE2 TYR A 134     -64.692  41.029 -58.851  1.00  0.73           C  
ATOM   2167  CZ  TYR A 134     -65.541  39.938 -58.901  1.00  0.73           C  
ATOM   2168  OH  TYR A 134     -66.606  39.830 -58.034  1.00  0.73           O  
ATOM   2169  H   TYR A 134     -61.114  39.972 -64.038  1.00  0.73           H  
ATOM   2170  HA  TYR A 134     -63.893  40.256 -63.241  1.00  0.73           H  
ATOM   2171 1HB  TYR A 134     -61.943  39.241 -61.809  1.00  0.73           H  
ATOM   2172 2HB  TYR A 134     -61.597  40.874 -61.371  1.00  0.73           H  
ATOM   2173  HD1 TYR A 134     -64.165  38.287 -61.462  1.00  0.73           H  
ATOM   2174  HD2 TYR A 134     -62.972  41.988 -59.717  1.00  0.73           H  
ATOM   2175  HE1 TYR A 134     -66.009  38.089 -59.883  1.00  0.73           H  
ATOM   2176  HE2 TYR A 134     -64.870  41.798 -58.117  1.00  0.73           H  
ATOM   2177  HH  TYR A 134     -66.750  40.679 -57.600  1.00  0.73           H  
ATOM   2178  N   ASN A 135     -64.354  42.650 -62.791  1.00  0.74           N  
ATOM   2179  CA  ASN A 135     -64.683  44.063 -62.608  1.00  0.74           C  
ATOM   2180  C   ASN A 135     -65.137  44.349 -61.179  1.00  0.74           C  
ATOM   2181  O   ASN A 135     -65.865  43.548 -60.589  1.00  0.74           O  
ATOM   2182  CB  ASN A 135     -65.730  44.489 -63.612  1.00  0.74           C  
ATOM   2183  CG  ASN A 135     -65.221  44.428 -65.036  1.00  0.74           C  
ATOM   2184  OD1 ASN A 135     -64.070  44.794 -65.308  1.00  0.74           O  
ATOM   2185  ND2 ASN A 135     -66.057  43.975 -65.941  1.00  0.74           N  
ATOM   2186  H   ASN A 135     -65.107  41.974 -62.820  1.00  0.74           H  
ATOM   2187  HA  ASN A 135     -63.788  44.654 -62.770  1.00  0.74           H  
ATOM   2188 1HB  ASN A 135     -66.610  43.854 -63.517  1.00  0.74           H  
ATOM   2189 2HB  ASN A 135     -66.026  45.493 -63.398  1.00  0.74           H  
ATOM   2190 1HD2 ASN A 135     -65.774  43.911 -66.900  1.00  0.74           H  
ATOM   2191 2HD2 ASN A 135     -66.978  43.690 -65.675  1.00  0.74           H  
ATOM   2192  N   ILE A 136     -64.718  45.493 -60.638  1.00  0.76           N  
ATOM   2193  CA  ILE A 136     -65.073  45.892 -59.283  1.00  0.76           C  
ATOM   2194  C   ILE A 136     -65.665  47.291 -59.192  1.00  0.76           C  
ATOM   2195  O   ILE A 136     -65.145  48.240 -59.794  1.00  0.76           O  
ATOM   2196  CB  ILE A 136     -63.851  45.833 -58.361  1.00  0.76           C  
ATOM   2197  CG1 ILE A 136     -63.308  44.490 -58.368  1.00  0.76           C  
ATOM   2198  CG2 ILE A 136     -64.203  46.182 -56.931  1.00  0.76           C  
ATOM   2199  CD1 ILE A 136     -62.153  44.391 -57.567  1.00  0.76           C  
ATOM   2200  H   ILE A 136     -64.110  46.095 -61.185  1.00  0.76           H  
ATOM   2201  HA  ILE A 136     -65.821  45.194 -58.901  1.00  0.76           H  
ATOM   2202  HB  ILE A 136     -63.100  46.513 -58.735  1.00  0.76           H  
ATOM   2203 1HG1 ILE A 136     -64.056  43.807 -58.012  1.00  0.76           H  
ATOM   2204 2HG1 ILE A 136     -63.031  44.223 -59.377  1.00  0.76           H  
ATOM   2205 1HG2 ILE A 136     -63.318  46.128 -56.299  1.00  0.76           H  
ATOM   2206 2HG2 ILE A 136     -64.611  47.169 -56.873  1.00  0.76           H  
ATOM   2207 3HG2 ILE A 136     -64.932  45.474 -56.590  1.00  0.76           H  
ATOM   2208 1HD1 ILE A 136     -61.762  43.374 -57.588  1.00  0.76           H  
ATOM   2209 2HD1 ILE A 136     -61.402  45.081 -57.909  1.00  0.76           H  
ATOM   2210 3HD1 ILE A 136     -62.463  44.650 -56.581  1.00  0.76           H  
ATOM   2211  N   THR A 137     -66.760  47.425 -58.454  1.00  0.79           N  
ATOM   2212  CA  THR A 137     -67.351  48.740 -58.253  1.00  0.79           C  
ATOM   2213  C   THR A 137     -66.685  49.429 -57.071  1.00  0.79           C  
ATOM   2214  O   THR A 137     -66.694  48.922 -55.945  1.00  0.79           O  
ATOM   2215  CB  THR A 137     -68.869  48.650 -58.047  1.00  0.79           C  
ATOM   2216  OG1 THR A 137     -69.476  48.077 -59.225  1.00  0.79           O  
ATOM   2217  CG2 THR A 137     -69.440  50.023 -57.796  1.00  0.79           C  
ATOM   2218  H   THR A 137     -67.165  46.601 -57.996  1.00  0.79           H  
ATOM   2219  HA  THR A 137     -67.172  49.346 -59.130  1.00  0.79           H  
ATOM   2220  HB  THR A 137     -69.076  48.002 -57.191  1.00  0.79           H  
ATOM   2221  HG1 THR A 137     -69.448  48.712 -59.937  1.00  0.79           H  
ATOM   2222 1HG2 THR A 137     -70.517  49.952 -57.646  1.00  0.79           H  
ATOM   2223 2HG2 THR A 137     -68.981  50.450 -56.912  1.00  0.79           H  
ATOM   2224 3HG2 THR A 137     -69.228  50.656 -58.658  1.00  0.79           H  
ATOM   2225  N   THR A 138     -66.073  50.575 -57.340  1.00  0.83           N  
ATOM   2226  CA  THR A 138     -65.345  51.313 -56.318  1.00  0.83           C  
ATOM   2227  C   THR A 138     -65.674  52.793 -56.381  1.00  0.83           C  
ATOM   2228  O   THR A 138     -66.322  53.281 -57.310  1.00  0.83           O  
ATOM   2229  CB  THR A 138     -63.803  51.170 -56.443  1.00  0.83           C  
ATOM   2230  OG1 THR A 138     -63.343  51.868 -57.611  1.00  0.83           O  
ATOM   2231  CG2 THR A 138     -63.370  49.701 -56.549  1.00  0.83           C  
ATOM   2232  H   THR A 138     -66.137  50.946 -58.289  1.00  0.83           H  
ATOM   2233  HA  THR A 138     -65.647  50.944 -55.337  1.00  0.83           H  
ATOM   2234  HB  THR A 138     -63.335  51.607 -55.560  1.00  0.83           H  
ATOM   2235  HG1 THR A 138     -63.587  52.808 -57.521  1.00  0.83           H  
ATOM   2236 1HG2 THR A 138     -62.285  49.642 -56.623  1.00  0.83           H  
ATOM   2237 2HG2 THR A 138     -63.703  49.154 -55.660  1.00  0.83           H  
ATOM   2238 3HG2 THR A 138     -63.811  49.259 -57.440  1.00  0.83           H  
ATOM   2239  N   LEU A 139     -65.172  53.533 -55.418  1.00  0.88           N  
ATOM   2240  CA  LEU A 139     -65.321  54.968 -55.490  1.00  0.88           C  
ATOM   2241  C   LEU A 139     -64.526  55.535 -56.644  1.00  0.88           C  
ATOM   2242  O   LEU A 139     -63.397  55.094 -56.918  1.00  0.88           O  
ATOM   2243  CB  LEU A 139     -64.768  55.646 -54.255  1.00  0.88           C  
ATOM   2244  CG  LEU A 139     -65.428  55.448 -52.989  1.00  0.88           C  
ATOM   2245  CD1 LEU A 139     -64.517  56.080 -52.006  1.00  0.88           C  
ATOM   2246  CD2 LEU A 139     -66.836  56.104 -53.026  1.00  0.88           C  
ATOM   2247  H   LEU A 139     -64.671  53.108 -54.652  1.00  0.88           H  
ATOM   2248  HA  LEU A 139     -66.373  55.208 -55.618  1.00  0.88           H  
ATOM   2249 1HB  LEU A 139     -63.731  55.337 -54.135  1.00  0.88           H  
ATOM   2250 2HB  LEU A 139     -64.770  56.722 -54.447  1.00  0.88           H  
ATOM   2251  HG  LEU A 139     -65.533  54.392 -52.747  1.00  0.88           H  
ATOM   2252 1HD1 LEU A 139     -64.910  56.013 -51.036  1.00  0.88           H  
ATOM   2253 2HD1 LEU A 139     -63.567  55.572 -52.048  1.00  0.88           H  
ATOM   2254 3HD1 LEU A 139     -64.380  57.118 -52.271  1.00  0.88           H  
ATOM   2255 1HD2 LEU A 139     -67.318  55.994 -52.060  1.00  0.88           H  
ATOM   2256 2HD2 LEU A 139     -66.740  57.165 -53.264  1.00  0.88           H  
ATOM   2257 3HD2 LEU A 139     -67.444  55.620 -53.792  1.00  0.88           H  
ATOM   2258  N   ASN A 140     -65.049  56.577 -57.262  1.00  0.92           N  
ATOM   2259  CA  ASN A 140     -64.290  57.275 -58.264  1.00  0.92           C  
ATOM   2260  C   ASN A 140     -63.315  58.120 -57.496  1.00  0.92           C  
ATOM   2261  O   ASN A 140     -63.544  59.313 -57.276  1.00  0.92           O  
ATOM   2262  CB  ASN A 140     -65.159  58.135 -59.161  1.00  0.92           C  
ATOM   2263  CG  ASN A 140     -64.341  58.676 -60.272  1.00  0.92           C  
ATOM   2264  OD1 ASN A 140     -63.213  59.013 -59.969  1.00  0.92           O  
ATOM   2265  ND2 ASN A 140     -64.798  58.715 -61.490  1.00  0.92           N  
ATOM   2266  H   ASN A 140     -65.974  56.879 -57.014  1.00  0.92           H  
ATOM   2267  HA  ASN A 140     -63.726  56.563 -58.869  1.00  0.92           H  
ATOM   2268 1HB  ASN A 140     -65.992  57.577 -59.529  1.00  0.92           H  
ATOM   2269 2HB  ASN A 140     -65.557  58.968 -58.589  1.00  0.92           H  
ATOM   2270 1HD2 ASN A 140     -64.152  58.990 -62.244  1.00  0.92           H  
ATOM   2271 2HD2 ASN A 140     -65.724  58.404 -61.693  1.00  0.92           H  
ATOM   2272  N   THR A 141     -62.204  57.490 -57.128  1.00  0.97           N  
ATOM   2273  CA  THR A 141     -61.216  58.138 -56.313  1.00  0.97           C  
ATOM   2274  C   THR A 141     -60.835  59.500 -56.919  1.00  0.97           C  
ATOM   2275  O   THR A 141     -60.868  60.460 -56.174  1.00  0.97           O  
ATOM   2276  CB  THR A 141     -60.022  57.213 -55.981  1.00  0.97           C  
ATOM   2277  OG1 THR A 141     -60.509  56.043 -55.307  1.00  0.97           O  
ATOM   2278  CG2 THR A 141     -59.092  57.948 -55.046  1.00  0.97           C  
ATOM   2279  H   THR A 141     -62.137  56.499 -57.352  1.00  0.97           H  
ATOM   2280  HA  THR A 141     -61.679  58.345 -55.349  1.00  0.97           H  
ATOM   2281  HB  THR A 141     -59.498  56.912 -56.858  1.00  0.97           H  
ATOM   2282  HG1 THR A 141     -61.210  55.629 -55.837  1.00  0.97           H  
ATOM   2283 1HG2 THR A 141     -58.258  57.313 -54.769  1.00  0.97           H  
ATOM   2284 2HG2 THR A 141     -58.736  58.811 -55.547  1.00  0.97           H  
ATOM   2285 3HG2 THR A 141     -59.626  58.243 -54.147  1.00  0.97           H  
ATOM   2286  N   PRO A 142     -60.520  59.660 -58.236  1.00  1.01           N  
ATOM   2287  CA  PRO A 142     -60.268  60.948 -58.889  1.00  1.01           C  
ATOM   2288  C   PRO A 142     -61.278  62.044 -58.597  1.00  1.01           C  
ATOM   2289  O   PRO A 142     -60.915  63.225 -58.512  1.00  1.01           O  
ATOM   2290  CB  PRO A 142     -60.310  60.556 -60.354  1.00  1.01           C  
ATOM   2291  CG  PRO A 142     -59.780  59.152 -60.377  1.00  1.01           C  
ATOM   2292  CD  PRO A 142     -60.292  58.500 -59.139  1.00  1.01           C  
ATOM   2293  HA  PRO A 142     -59.282  61.295 -58.625  1.00  1.01           H  
ATOM   2294 1HB  PRO A 142     -61.340  60.586 -60.707  1.00  1.01           H  
ATOM   2295 2HB  PRO A 142     -59.772  61.272 -60.973  1.00  1.01           H  
ATOM   2296 1HG  PRO A 142     -60.143  58.646 -61.289  1.00  1.01           H  
ATOM   2297 2HG  PRO A 142     -58.713  59.160 -60.428  1.00  1.01           H  
ATOM   2298 1HD  PRO A 142     -61.175  57.943 -59.390  1.00  1.01           H  
ATOM   2299 2HD  PRO A 142     -59.508  57.874 -58.763  1.00  1.01           H  
ATOM   2300  N   LEU A 143     -62.551  61.697 -58.441  1.00  1.05           N  
ATOM   2301  CA  LEU A 143     -63.496  62.738 -58.113  1.00  1.05           C  
ATOM   2302  C   LEU A 143     -63.273  63.091 -56.657  1.00  1.05           C  
ATOM   2303  O   LEU A 143     -63.155  64.263 -56.317  1.00  1.05           O  
ATOM   2304  CB  LEU A 143     -64.942  62.338 -58.397  1.00  1.05           C  
ATOM   2305  CG  LEU A 143     -65.974  63.417 -58.051  1.00  1.05           C  
ATOM   2306  CD1 LEU A 143     -65.648  64.640 -58.825  1.00  1.05           C  
ATOM   2307  CD2 LEU A 143     -67.384  62.946 -58.404  1.00  1.05           C  
ATOM   2308  H   LEU A 143     -62.859  60.726 -58.481  1.00  1.05           H  
ATOM   2309  HA  LEU A 143     -63.273  63.618 -58.714  1.00  1.05           H  
ATOM   2310 1HB  LEU A 143     -65.047  62.105 -59.445  1.00  1.05           H  
ATOM   2311 2HB  LEU A 143     -65.155  61.442 -57.844  1.00  1.05           H  
ATOM   2312  HG  LEU A 143     -65.916  63.642 -56.995  1.00  1.05           H  
ATOM   2313 1HD1 LEU A 143     -66.363  65.424 -58.579  1.00  1.05           H  
ATOM   2314 2HD1 LEU A 143     -64.643  64.968 -58.571  1.00  1.05           H  
ATOM   2315 3HD1 LEU A 143     -65.697  64.408 -59.882  1.00  1.05           H  
ATOM   2316 1HD2 LEU A 143     -68.108  63.725 -58.157  1.00  1.05           H  
ATOM   2317 2HD2 LEU A 143     -67.440  62.730 -59.445  1.00  1.05           H  
ATOM   2318 3HD2 LEU A 143     -67.615  62.064 -57.867  1.00  1.05           H  
ATOM   2319  N   ALA A 144     -63.159  62.066 -55.798  1.00  1.10           N  
ATOM   2320  CA  ALA A 144     -62.954  62.289 -54.362  1.00  1.10           C  
ATOM   2321  C   ALA A 144     -61.666  63.092 -54.135  1.00  1.10           C  
ATOM   2322  O   ALA A 144     -61.587  63.945 -53.242  1.00  1.10           O  
ATOM   2323  CB  ALA A 144     -62.902  60.961 -53.599  1.00  1.10           C  
ATOM   2324  H   ALA A 144     -63.219  61.114 -56.166  1.00  1.10           H  
ATOM   2325  HA  ALA A 144     -63.789  62.870 -53.988  1.00  1.10           H  
ATOM   2326 1HB  ALA A 144     -62.772  61.154 -52.531  1.00  1.10           H  
ATOM   2327 2HB  ALA A 144     -63.830  60.412 -53.758  1.00  1.10           H  
ATOM   2328 3HB  ALA A 144     -62.067  60.366 -53.955  1.00  1.10           H  
ATOM   2329  N   ILE A 145     -60.660  62.847 -54.977  1.00  1.18           N  
ATOM   2330  CA  ILE A 145     -59.401  63.547 -54.850  1.00  1.18           C  
ATOM   2331  C   ILE A 145     -59.588  64.995 -55.146  1.00  1.18           C  
ATOM   2332  O   ILE A 145     -59.202  65.851 -54.344  1.00  1.18           O  
ATOM   2333  CB  ILE A 145     -58.350  63.031 -55.847  1.00  1.18           C  
ATOM   2334  CG1 ILE A 145     -57.954  61.634 -55.497  1.00  1.18           C  
ATOM   2335  CG2 ILE A 145     -57.140  63.955 -55.851  1.00  1.18           C  
ATOM   2336  CD1 ILE A 145     -57.136  60.927 -56.526  1.00  1.18           C  
ATOM   2337  H   ILE A 145     -60.775  62.134 -55.682  1.00  1.18           H  
ATOM   2338  HA  ILE A 145     -59.045  63.455 -53.850  1.00  1.18           H  
ATOM   2339  HB  ILE A 145     -58.781  63.006 -56.841  1.00  1.18           H  
ATOM   2340 1HG1 ILE A 145     -57.411  61.666 -54.645  1.00  1.18           H  
ATOM   2341 2HG1 ILE A 145     -58.830  61.078 -55.300  1.00  1.18           H  
ATOM   2342 1HG2 ILE A 145     -56.436  63.584 -56.556  1.00  1.18           H  
ATOM   2343 2HG2 ILE A 145     -57.441  64.960 -56.139  1.00  1.18           H  
ATOM   2344 3HG2 ILE A 145     -56.679  63.996 -54.870  1.00  1.18           H  
ATOM   2345 1HD1 ILE A 145     -56.885  59.940 -56.176  1.00  1.18           H  
ATOM   2346 2HD1 ILE A 145     -57.647  60.835 -57.436  1.00  1.18           H  
ATOM   2347 3HD1 ILE A 145     -56.240  61.486 -56.671  1.00  1.18           H  
ATOM   2348  N   LEU A 146     -60.230  65.294 -56.253  1.00  1.29           N  
ATOM   2349  CA  LEU A 146     -60.381  66.678 -56.575  1.00  1.29           C  
ATOM   2350  C   LEU A 146     -61.356  67.370 -55.627  1.00  1.29           C  
ATOM   2351  O   LEU A 146     -61.205  68.563 -55.376  1.00  1.29           O  
ATOM   2352  CB  LEU A 146     -60.707  66.827 -58.036  1.00  1.29           C  
ATOM   2353  CG  LEU A 146     -59.537  66.395 -58.939  1.00  1.29           C  
ATOM   2354  CD1 LEU A 146     -59.949  66.499 -60.360  1.00  1.29           C  
ATOM   2355  CD2 LEU A 146     -58.294  67.254 -58.636  1.00  1.29           C  
ATOM   2356  H   LEU A 146     -60.566  64.568 -56.892  1.00  1.29           H  
ATOM   2357  HA  LEU A 146     -59.411  67.140 -56.446  1.00  1.29           H  
ATOM   2358 1HB  LEU A 146     -61.582  66.212 -58.273  1.00  1.29           H  
ATOM   2359 2HB  LEU A 146     -60.920  67.870 -58.234  1.00  1.29           H  
ATOM   2360  HG  LEU A 146     -59.312  65.345 -58.736  1.00  1.29           H  
ATOM   2361 1HD1 LEU A 146     -59.158  66.162 -61.013  1.00  1.29           H  
ATOM   2362 2HD1 LEU A 146     -60.815  65.883 -60.485  1.00  1.29           H  
ATOM   2363 3HD1 LEU A 146     -60.187  67.525 -60.599  1.00  1.29           H  
ATOM   2364 1HD2 LEU A 146     -57.461  66.942 -59.263  1.00  1.29           H  
ATOM   2365 2HD2 LEU A 146     -58.520  68.301 -58.836  1.00  1.29           H  
ATOM   2366 3HD2 LEU A 146     -58.019  67.136 -57.590  1.00  1.29           H  
ATOM   2367  N   LEU A 147     -62.335  66.638 -55.073  1.00  1.45           N  
ATOM   2368  CA  LEU A 147     -63.239  67.238 -54.092  1.00  1.45           C  
ATOM   2369  C   LEU A 147     -62.446  67.651 -52.860  1.00  1.45           C  
ATOM   2370  O   LEU A 147     -62.689  68.699 -52.271  1.00  1.45           O  
ATOM   2371  CB  LEU A 147     -64.351  66.268 -53.685  1.00  1.45           C  
ATOM   2372  CG  LEU A 147     -65.372  65.984 -54.756  1.00  1.45           C  
ATOM   2373  CD1 LEU A 147     -66.309  64.883 -54.317  1.00  1.45           C  
ATOM   2374  CD2 LEU A 147     -66.110  67.201 -55.018  1.00  1.45           C  
ATOM   2375  H   LEU A 147     -62.462  65.665 -55.345  1.00  1.45           H  
ATOM   2376  HA  LEU A 147     -63.693  68.127 -54.530  1.00  1.45           H  
ATOM   2377 1HB  LEU A 147     -63.897  65.325 -53.396  1.00  1.45           H  
ATOM   2378 2HB  LEU A 147     -64.876  66.678 -52.821  1.00  1.45           H  
ATOM   2379  HG  LEU A 147     -64.880  65.681 -55.656  1.00  1.45           H  
ATOM   2380 1HD1 LEU A 147     -67.043  64.692 -55.101  1.00  1.45           H  
ATOM   2381 2HD1 LEU A 147     -65.743  63.991 -54.128  1.00  1.45           H  
ATOM   2382 3HD1 LEU A 147     -66.821  65.185 -53.404  1.00  1.45           H  
ATOM   2383 1HD2 LEU A 147     -66.802  66.977 -55.788  1.00  1.45           H  
ATOM   2384 2HD2 LEU A 147     -66.634  67.528 -54.120  1.00  1.45           H  
ATOM   2385 3HD2 LEU A 147     -65.437  67.986 -55.343  1.00  1.45           H  
ATOM   2386  N   SER A 148     -61.457  66.847 -52.466  1.00  1.66           N  
ATOM   2387  CA  SER A 148     -60.631  67.259 -51.342  1.00  1.66           C  
ATOM   2388  C   SER A 148     -59.854  68.517 -51.734  1.00  1.66           C  
ATOM   2389  O   SER A 148     -59.797  69.490 -50.981  1.00  1.66           O  
ATOM   2390  CB  SER A 148     -59.693  66.147 -50.928  1.00  1.66           C  
ATOM   2391  OG  SER A 148     -60.417  65.063 -50.417  1.00  1.66           O  
ATOM   2392  H   SER A 148     -61.292  65.953 -52.932  1.00  1.66           H  
ATOM   2393  HA  SER A 148     -61.278  67.502 -50.501  1.00  1.66           H  
ATOM   2394 1HB  SER A 148     -59.098  65.821 -51.781  1.00  1.66           H  
ATOM   2395 2HB  SER A 148     -59.005  66.518 -50.170  1.00  1.66           H  
ATOM   2396  HG  SER A 148     -60.821  64.626 -51.192  1.00  1.66           H  
ATOM   2397  N   VAL A 149     -59.344  68.544 -52.968  1.00  1.94           N  
ATOM   2398  CA  VAL A 149     -58.593  69.691 -53.478  1.00  1.94           C  
ATOM   2399  C   VAL A 149     -59.455  70.958 -53.466  1.00  1.94           C  
ATOM   2400  O   VAL A 149     -58.968  72.019 -53.080  1.00  1.94           O  
ATOM   2401  CB  VAL A 149     -58.032  69.400 -54.884  1.00  1.94           C  
ATOM   2402  CG1 VAL A 149     -57.472  70.626 -55.492  1.00  1.94           C  
ATOM   2403  CG2 VAL A 149     -56.950  68.317 -54.780  1.00  1.94           C  
ATOM   2404  H   VAL A 149     -59.438  67.713 -53.552  1.00  1.94           H  
ATOM   2405  HA  VAL A 149     -57.740  69.856 -52.822  1.00  1.94           H  
ATOM   2406  HB  VAL A 149     -58.822  69.071 -55.516  1.00  1.94           H  
ATOM   2407 1HG1 VAL A 149     -57.095  70.402 -56.489  1.00  1.94           H  
ATOM   2408 2HG1 VAL A 149     -58.269  71.350 -55.562  1.00  1.94           H  
ATOM   2409 3HG1 VAL A 149     -56.661  71.018 -54.875  1.00  1.94           H  
ATOM   2410 1HG2 VAL A 149     -56.558  68.092 -55.770  1.00  1.94           H  
ATOM   2411 2HG2 VAL A 149     -56.142  68.670 -54.143  1.00  1.94           H  
ATOM   2412 3HG2 VAL A 149     -57.370  67.418 -54.352  1.00  1.94           H  
ATOM   2413  N   GLU A 150     -60.746  70.839 -53.794  1.00  2.30           N  
ATOM   2414  CA  GLU A 150     -61.671  71.980 -53.785  1.00  2.30           C  
ATOM   2415  C   GLU A 150     -61.790  72.642 -52.413  1.00  2.30           C  
ATOM   2416  O   GLU A 150     -62.280  73.765 -52.314  1.00  2.30           O  
ATOM   2417  CB  GLU A 150     -63.124  71.603 -54.145  1.00  2.30           C  
ATOM   2418  CG  GLU A 150     -63.458  71.220 -55.563  1.00  2.30           C  
ATOM   2419  CD  GLU A 150     -64.988  71.003 -55.705  1.00  2.30           C  
ATOM   2420  OE1 GLU A 150     -65.626  70.863 -54.703  1.00  2.30           O  
ATOM   2421  OE2 GLU A 150     -65.497  71.031 -56.800  1.00  2.30           O  
ATOM   2422  H   GLU A 150     -61.081  69.931 -54.113  1.00  2.30           H  
ATOM   2423  HA  GLU A 150     -61.305  72.722 -54.492  1.00  2.30           H  
ATOM   2424 1HB  GLU A 150     -63.439  70.777 -53.515  1.00  2.30           H  
ATOM   2425 2HB  GLU A 150     -63.767  72.446 -53.897  1.00  2.30           H  
ATOM   2426 1HG  GLU A 150     -63.105  71.976 -56.247  1.00  2.30           H  
ATOM   2427 2HG  GLU A 150     -62.951  70.297 -55.805  1.00  2.30           H  
ATOM   2428  N   THR A 151     -61.442  71.938 -51.339  1.00  2.74           N  
ATOM   2429  CA  THR A 151     -61.597  72.499 -50.015  1.00  2.74           C  
ATOM   2430  C   THR A 151     -60.281  73.073 -49.463  1.00  2.74           C  
ATOM   2431  O   THR A 151     -60.228  73.511 -48.309  1.00  2.74           O  
ATOM   2432  CB  THR A 151     -62.236  71.458 -49.070  1.00  2.74           C  
ATOM   2433  OG1 THR A 151     -61.396  70.294 -48.913  1.00  2.74           O  
ATOM   2434  CG2 THR A 151     -63.558  71.020 -49.696  1.00  2.74           C  
ATOM   2435  H   THR A 151     -61.023  71.013 -51.432  1.00  2.74           H  
ATOM   2436  HA  THR A 151     -62.302  73.326 -50.081  1.00  2.74           H  
ATOM   2437  HB  THR A 151     -62.426  71.903 -48.096  1.00  2.74           H  
ATOM   2438  HG1 THR A 151     -60.837  70.179 -49.726  1.00  2.74           H  
ATOM   2439 1HG2 THR A 151     -64.052  70.297 -49.061  1.00  2.74           H  
ATOM   2440 2HG2 THR A 151     -64.207  71.887 -49.820  1.00  2.74           H  
ATOM   2441 3HG2 THR A 151     -63.370  70.572 -50.671  1.00  2.74           H  
ATOM   2442  N   HIS A 152     -59.228  73.094 -50.295  1.00  3.20           N  
ATOM   2443  CA  HIS A 152     -57.921  73.615 -49.890  1.00  3.20           C  
ATOM   2444  C   HIS A 152     -57.380  74.663 -50.870  1.00  3.20           C  
ATOM   2445  O   HIS A 152     -57.783  74.717 -52.025  1.00  3.20           O  
ATOM   2446  CB  HIS A 152     -56.883  72.486 -49.792  1.00  3.20           C  
ATOM   2447  CG  HIS A 152     -57.170  71.436 -48.757  1.00  3.20           C  
ATOM   2448  ND1 HIS A 152     -57.088  71.682 -47.401  1.00  3.20           N  
ATOM   2449  CD2 HIS A 152     -57.501  70.129 -48.882  1.00  3.20           C  
ATOM   2450  CE1 HIS A 152     -57.374  70.575 -46.738  1.00  3.20           C  
ATOM   2451  NE2 HIS A 152     -57.625  69.617 -47.613  1.00  3.20           N  
ATOM   2452  H   HIS A 152     -59.324  72.723 -51.241  1.00  3.20           H  
ATOM   2453  HA  HIS A 152     -58.004  74.090 -48.914  1.00  3.20           H  
ATOM   2454 1HB  HIS A 152     -56.815  71.989 -50.765  1.00  3.20           H  
ATOM   2455 2HB  HIS A 152     -55.906  72.912 -49.581  1.00  3.20           H  
ATOM   2456  HD1 HIS A 152     -56.851  72.553 -46.970  1.00  3.20           H  
ATOM   2457  HD2 HIS A 152     -57.660  69.488 -49.745  1.00  3.20           H  
ATOM   2458  HE1 HIS A 152     -57.368  70.566 -45.648  1.00  3.20           H  
ATOM   2459  N   GLU A 153     -56.448  75.490 -50.401  1.00  3.58           N  
ATOM   2460  CA  GLU A 153     -55.765  76.478 -51.245  1.00  3.58           C  
ATOM   2461  C   GLU A 153     -56.737  77.429 -51.962  1.00  3.58           C  
ATOM   2462  O   GLU A 153     -57.659  77.976 -51.349  1.00  3.58           O  
ATOM   2463  CB  GLU A 153     -54.871  75.754 -52.269  1.00  3.58           C  
ATOM   2464  CG  GLU A 153     -53.780  74.892 -51.648  1.00  3.58           C  
ATOM   2465  CD  GLU A 153     -52.852  74.271 -52.671  1.00  3.58           C  
ATOM   2466  OE1 GLU A 153     -53.327  73.789 -53.672  1.00  3.58           O  
ATOM   2467  OE2 GLU A 153     -51.666  74.285 -52.445  1.00  3.58           O  
ATOM   2468  H   GLU A 153     -56.180  75.417 -49.429  1.00  3.58           H  
ATOM   2469  HA  GLU A 153     -55.123  77.083 -50.604  1.00  3.58           H  
ATOM   2470 1HB  GLU A 153     -55.469  75.131 -52.932  1.00  3.58           H  
ATOM   2471 2HB  GLU A 153     -54.349  76.487 -52.883  1.00  3.58           H  
ATOM   2472 1HG  GLU A 153     -53.192  75.507 -50.968  1.00  3.58           H  
ATOM   2473 2HG  GLU A 153     -54.246  74.101 -51.066  1.00  3.58           H  
ATOM   2474  N   LYS A 154     -56.552  77.619 -53.272  1.00  3.75           N  
ATOM   2475  CA  LYS A 154     -57.377  78.548 -54.047  1.00  3.75           C  
ATOM   2476  C   LYS A 154     -58.693  77.890 -54.424  1.00  3.75           C  
ATOM   2477  O   LYS A 154     -58.968  77.619 -55.600  1.00  3.75           O  
ATOM   2478  CB  LYS A 154     -56.625  78.967 -55.305  1.00  3.75           C  
ATOM   2479  CG  LYS A 154     -55.348  79.759 -55.045  1.00  3.75           C  
ATOM   2480  CD  LYS A 154     -54.636  80.109 -56.349  1.00  3.75           C  
ATOM   2481  CE  LYS A 154     -53.354  80.892 -56.096  1.00  3.75           C  
ATOM   2482  NZ  LYS A 154     -52.640  81.210 -57.363  1.00  3.75           N  
ATOM   2483  H   LYS A 154     -55.812  77.120 -53.740  1.00  3.75           H  
ATOM   2484  HA  LYS A 154     -57.592  79.425 -53.436  1.00  3.75           H  
ATOM   2485 1HB  LYS A 154     -56.360  78.077 -55.879  1.00  3.75           H  
ATOM   2486 2HB  LYS A 154     -57.279  79.576 -55.933  1.00  3.75           H  
ATOM   2487 1HG  LYS A 154     -55.591  80.680 -54.513  1.00  3.75           H  
ATOM   2488 2HG  LYS A 154     -54.677  79.167 -54.423  1.00  3.75           H  
ATOM   2489 1HD  LYS A 154     -54.390  79.191 -56.887  1.00  3.75           H  
ATOM   2490 2HD  LYS A 154     -55.298  80.708 -56.974  1.00  3.75           H  
ATOM   2491 1HE  LYS A 154     -53.599  81.822 -55.586  1.00  3.75           H  
ATOM   2492 2HE  LYS A 154     -52.695  80.303 -55.458  1.00  3.75           H  
ATOM   2493 1HZ  LYS A 154     -51.798  81.727 -57.156  1.00  3.75           H  
ATOM   2494 2HZ  LYS A 154     -52.399  80.351 -57.838  1.00  3.75           H  
ATOM   2495 3HZ  LYS A 154     -53.238  81.765 -57.957  1.00  3.75           H  
ATOM   2496  N   SER A 155     -59.519  77.694 -53.406  1.00  3.66           N  
ATOM   2497  CA  SER A 155     -60.746  76.923 -53.501  1.00  3.66           C  
ATOM   2498  C   SER A 155     -61.791  77.415 -54.493  1.00  3.66           C  
ATOM   2499  O   SER A 155     -62.537  76.608 -55.038  1.00  3.66           O  
ATOM   2500  CB  SER A 155     -61.359  76.853 -52.125  1.00  3.66           C  
ATOM   2501  OG  SER A 155     -61.755  78.128 -51.672  1.00  3.66           O  
ATOM   2502  H   SER A 155     -59.187  78.000 -52.490  1.00  3.66           H  
ATOM   2503  HA  SER A 155     -60.467  75.907 -53.779  1.00  3.66           H  
ATOM   2504 1HB  SER A 155     -62.221  76.201 -52.146  1.00  3.66           H  
ATOM   2505 2HB  SER A 155     -60.632  76.418 -51.434  1.00  3.66           H  
ATOM   2506  HG  SER A 155     -61.959  78.022 -50.740  1.00  3.66           H  
ATOM   2507  N   GLU A 156     -61.850  78.711 -54.794  1.00  3.33           N  
ATOM   2508  CA  GLU A 156     -62.879  79.130 -55.752  1.00  3.33           C  
ATOM   2509  C   GLU A 156     -62.516  78.687 -57.163  1.00  3.33           C  
ATOM   2510  O   GLU A 156     -63.354  78.165 -57.899  1.00  3.33           O  
ATOM   2511  CB  GLU A 156     -63.102  80.637 -55.716  1.00  3.33           C  
ATOM   2512  CG  GLU A 156     -63.753  81.144 -54.435  1.00  3.33           C  
ATOM   2513  CD  GLU A 156     -63.943  82.642 -54.415  1.00  3.33           C  
ATOM   2514  OE1 GLU A 156     -63.484  83.295 -55.322  1.00  3.33           O  
ATOM   2515  OE2 GLU A 156     -64.553  83.131 -53.493  1.00  3.33           O  
ATOM   2516  H   GLU A 156     -61.226  79.367 -54.346  1.00  3.33           H  
ATOM   2517  HA  GLU A 156     -63.818  78.647 -55.480  1.00  3.33           H  
ATOM   2518 1HB  GLU A 156     -62.148  81.149 -55.836  1.00  3.33           H  
ATOM   2519 2HB  GLU A 156     -63.738  80.927 -56.554  1.00  3.33           H  
ATOM   2520 1HG  GLU A 156     -64.724  80.663 -54.324  1.00  3.33           H  
ATOM   2521 2HG  GLU A 156     -63.133  80.846 -53.589  1.00  3.33           H  
ATOM   2522  N   THR A 157     -61.243  78.827 -57.523  1.00  2.88           N  
ATOM   2523  CA  THR A 157     -60.804  78.411 -58.842  1.00  2.88           C  
ATOM   2524  C   THR A 157     -60.929  76.911 -58.963  1.00  2.88           C  
ATOM   2525  O   THR A 157     -61.442  76.392 -59.956  1.00  2.88           O  
ATOM   2526  CB  THR A 157     -59.348  78.812 -59.122  1.00  2.88           C  
ATOM   2527  OG1 THR A 157     -59.217  80.242 -59.091  1.00  2.88           O  
ATOM   2528  CG2 THR A 157     -58.917  78.273 -60.472  1.00  2.88           C  
ATOM   2529  H   THR A 157     -60.582  79.231 -56.874  1.00  2.88           H  
ATOM   2530  HA  THR A 157     -61.450  78.871 -59.591  1.00  2.88           H  
ATOM   2531  HB  THR A 157     -58.704  78.386 -58.347  1.00  2.88           H  
ATOM   2532  HG1 THR A 157     -58.301  80.479 -59.255  1.00  2.88           H  
ATOM   2533 1HG2 THR A 157     -57.881  78.547 -60.661  1.00  2.88           H  
ATOM   2534 2HG2 THR A 157     -59.011  77.190 -60.465  1.00  2.88           H  
ATOM   2535 3HG2 THR A 157     -59.551  78.688 -61.254  1.00  2.88           H  
ATOM   2536  N   LEU A 158     -60.488  76.214 -57.920  1.00  2.44           N  
ATOM   2537  CA  LEU A 158     -60.494  74.766 -57.925  1.00  2.44           C  
ATOM   2538  C   LEU A 158     -61.928  74.241 -58.030  1.00  2.44           C  
ATOM   2539  O   LEU A 158     -62.192  73.302 -58.785  1.00  2.44           O  
ATOM   2540  CB  LEU A 158     -59.812  74.313 -56.641  1.00  2.44           C  
ATOM   2541  CG  LEU A 158     -58.314  74.659 -56.593  1.00  2.44           C  
ATOM   2542  CD1 LEU A 158     -57.772  74.414 -55.182  1.00  2.44           C  
ATOM   2543  CD2 LEU A 158     -57.583  73.842 -57.636  1.00  2.44           C  
ATOM   2544  H   LEU A 158     -60.095  76.711 -57.117  1.00  2.44           H  
ATOM   2545  HA  LEU A 158     -59.927  74.415 -58.784  1.00  2.44           H  
ATOM   2546 1HB  LEU A 158     -60.298  74.789 -55.800  1.00  2.44           H  
ATOM   2547 2HB  LEU A 158     -59.917  73.234 -56.540  1.00  2.44           H  
ATOM   2548  HG  LEU A 158     -58.178  75.706 -56.822  1.00  2.44           H  
ATOM   2549 1HD1 LEU A 158     -56.717  74.677 -55.142  1.00  2.44           H  
ATOM   2550 2HD1 LEU A 158     -58.316  75.025 -54.474  1.00  2.44           H  
ATOM   2551 3HD1 LEU A 158     -57.885  73.399 -54.901  1.00  2.44           H  
ATOM   2552 1HD2 LEU A 158     -56.521  74.091 -57.617  1.00  2.44           H  
ATOM   2553 2HD2 LEU A 158     -57.709  72.788 -57.427  1.00  2.44           H  
ATOM   2554 3HD2 LEU A 158     -57.991  74.065 -58.623  1.00  2.44           H  
ATOM   2555  N   ARG A 159     -62.858  74.894 -57.320  1.00  2.08           N  
ATOM   2556  CA  ARG A 159     -64.278  74.564 -57.371  1.00  2.08           C  
ATOM   2557  C   ARG A 159     -64.832  74.722 -58.766  1.00  2.08           C  
ATOM   2558  O   ARG A 159     -65.450  73.796 -59.311  1.00  2.08           O  
ATOM   2559  CB  ARG A 159     -65.069  75.486 -56.459  1.00  2.08           C  
ATOM   2560  CG  ARG A 159     -66.563  75.270 -56.465  1.00  2.08           C  
ATOM   2561  CD  ARG A 159     -67.254  76.430 -55.859  1.00  2.08           C  
ATOM   2562  NE  ARG A 159     -67.093  77.647 -56.672  1.00  2.08           N  
ATOM   2563  CZ  ARG A 159     -67.187  78.905 -56.220  1.00  2.08           C  
ATOM   2564  NH1 ARG A 159     -67.427  79.163 -54.947  1.00  2.08           N  
ATOM   2565  NH2 ARG A 159     -67.031  79.874 -57.088  1.00  2.08           N  
ATOM   2566  H   ARG A 159     -62.582  75.641 -56.688  1.00  2.08           H  
ATOM   2567  HA  ARG A 159     -64.424  73.543 -57.056  1.00  2.08           H  
ATOM   2568 1HB  ARG A 159     -64.728  75.349 -55.435  1.00  2.08           H  
ATOM   2569 2HB  ARG A 159     -64.885  76.520 -56.729  1.00  2.08           H  
ATOM   2570 1HG  ARG A 159     -66.911  75.160 -57.491  1.00  2.08           H  
ATOM   2571 2HG  ARG A 159     -66.815  74.370 -55.892  1.00  2.08           H  
ATOM   2572 1HD  ARG A 159     -68.317  76.209 -55.785  1.00  2.08           H  
ATOM   2573 2HD  ARG A 159     -66.847  76.621 -54.868  1.00  2.08           H  
ATOM   2574  HE  ARG A 159     -66.895  77.555 -57.690  1.00  2.08           H  
ATOM   2575 1HH1 ARG A 159     -67.540  78.404 -54.289  1.00  2.08           H  
ATOM   2576 2HH1 ARG A 159     -67.488  80.121 -54.630  1.00  2.08           H  
ATOM   2577 1HH2 ARG A 159     -66.848  79.608 -58.080  1.00  2.08           H  
ATOM   2578 2HH2 ARG A 159     -67.083  80.838 -56.806  1.00  2.08           H  
ATOM   2579  N   ASP A 160     -64.609  75.889 -59.365  1.00  1.81           N  
ATOM   2580  CA  ASP A 160     -65.158  76.140 -60.679  1.00  1.81           C  
ATOM   2581  C   ASP A 160     -64.593  75.162 -61.701  1.00  1.81           C  
ATOM   2582  O   ASP A 160     -65.332  74.661 -62.555  1.00  1.81           O  
ATOM   2583  CB  ASP A 160     -64.862  77.570 -61.128  1.00  1.81           C  
ATOM   2584  CG  ASP A 160     -65.643  78.662 -60.339  1.00  1.81           C  
ATOM   2585  OD1 ASP A 160     -66.553  78.343 -59.582  1.00  1.81           O  
ATOM   2586  OD2 ASP A 160     -65.341  79.818 -60.538  1.00  1.81           O  
ATOM   2587  H   ASP A 160     -64.070  76.619 -58.891  1.00  1.81           H  
ATOM   2588  HA  ASP A 160     -66.238  76.002 -60.634  1.00  1.81           H  
ATOM   2589 1HB  ASP A 160     -63.790  77.758 -61.000  1.00  1.81           H  
ATOM   2590 2HB  ASP A 160     -65.084  77.671 -62.189  1.00  1.81           H  
ATOM   2591  N   LEU A 161     -63.294  74.858 -61.601  1.00  1.64           N  
ATOM   2592  CA  LEU A 161     -62.706  73.937 -62.554  1.00  1.64           C  
ATOM   2593  C   LEU A 161     -63.216  72.526 -62.375  1.00  1.64           C  
ATOM   2594  O   LEU A 161     -63.541  71.868 -63.360  1.00  1.64           O  
ATOM   2595  CB  LEU A 161     -61.188  73.927 -62.438  1.00  1.64           C  
ATOM   2596  CG  LEU A 161     -60.489  75.188 -62.890  1.00  1.64           C  
ATOM   2597  CD1 LEU A 161     -59.013  75.063 -62.580  1.00  1.64           C  
ATOM   2598  CD2 LEU A 161     -60.747  75.379 -64.352  1.00  1.64           C  
ATOM   2599  H   LEU A 161     -62.712  75.292 -60.885  1.00  1.64           H  
ATOM   2600  HA  LEU A 161     -62.971  74.270 -63.555  1.00  1.64           H  
ATOM   2601 1HB  LEU A 161     -60.929  73.766 -61.388  1.00  1.64           H  
ATOM   2602 2HB  LEU A 161     -60.797  73.098 -63.024  1.00  1.64           H  
ATOM   2603  HG  LEU A 161     -60.875  76.045 -62.347  1.00  1.64           H  
ATOM   2604 1HD1 LEU A 161     -58.493  75.966 -62.898  1.00  1.64           H  
ATOM   2605 2HD1 LEU A 161     -58.884  74.925 -61.506  1.00  1.64           H  
ATOM   2606 3HD1 LEU A 161     -58.610  74.208 -63.105  1.00  1.64           H  
ATOM   2607 1HD2 LEU A 161     -60.246  76.281 -64.701  1.00  1.64           H  
ATOM   2608 2HD2 LEU A 161     -60.372  74.526 -64.877  1.00  1.64           H  
ATOM   2609 3HD2 LEU A 161     -61.819  75.468 -64.526  1.00  1.64           H  
ATOM   2610  N   LEU A 162     -63.359  72.057 -61.136  1.00  1.53           N  
ATOM   2611  CA  LEU A 162     -63.836  70.697 -60.988  1.00  1.53           C  
ATOM   2612  C   LEU A 162     -65.261  70.608 -61.469  1.00  1.53           C  
ATOM   2613  O   LEU A 162     -65.619  69.633 -62.127  1.00  1.53           O  
ATOM   2614  CB  LEU A 162     -63.746  70.165 -59.570  1.00  1.53           C  
ATOM   2615  CG  LEU A 162     -64.181  68.670 -59.461  1.00  1.53           C  
ATOM   2616  CD1 LEU A 162     -63.303  67.833 -60.358  1.00  1.53           C  
ATOM   2617  CD2 LEU A 162     -64.106  68.216 -58.015  1.00  1.53           C  
ATOM   2618  H   LEU A 162     -63.101  72.610 -60.316  1.00  1.53           H  
ATOM   2619  HA  LEU A 162     -63.225  70.053 -61.615  1.00  1.53           H  
ATOM   2620 1HB  LEU A 162     -62.723  70.260 -59.213  1.00  1.53           H  
ATOM   2621 2HB  LEU A 162     -64.392  70.766 -58.930  1.00  1.53           H  
ATOM   2622  HG  LEU A 162     -65.168  68.563 -59.819  1.00  1.53           H  
ATOM   2623 1HD1 LEU A 162     -63.599  66.783 -60.304  1.00  1.53           H  
ATOM   2624 2HD1 LEU A 162     -63.391  68.181 -61.378  1.00  1.53           H  
ATOM   2625 3HD1 LEU A 162     -62.308  67.942 -60.038  1.00  1.53           H  
ATOM   2626 1HD2 LEU A 162     -64.406  67.182 -57.923  1.00  1.53           H  
ATOM   2627 2HD2 LEU A 162     -63.107  68.333 -57.650  1.00  1.53           H  
ATOM   2628 3HD2 LEU A 162     -64.766  68.823 -57.428  1.00  1.53           H  
ATOM   2629  N   ASN A 163     -66.092  71.606 -61.146  1.00  1.46           N  
ATOM   2630  CA  ASN A 163     -67.465  71.561 -61.606  1.00  1.46           C  
ATOM   2631  C   ASN A 163     -67.503  71.541 -63.133  1.00  1.46           C  
ATOM   2632  O   ASN A 163     -68.294  70.808 -63.733  1.00  1.46           O  
ATOM   2633  CB  ASN A 163     -68.271  72.725 -61.045  1.00  1.46           C  
ATOM   2634  CG  ASN A 163     -68.625  72.537 -59.578  1.00  1.46           C  
ATOM   2635  OD1 ASN A 163     -68.521  71.411 -59.094  1.00  1.46           O  
ATOM   2636  ND2 ASN A 163     -69.063  73.582 -58.889  1.00  1.46           N  
ATOM   2637  H   ASN A 163     -65.766  72.397 -60.586  1.00  1.46           H  
ATOM   2638  HA  ASN A 163     -67.911  70.634 -61.256  1.00  1.46           H  
ATOM   2639 1HB  ASN A 163     -67.691  73.647 -61.151  1.00  1.46           H  
ATOM   2640 2HB  ASN A 163     -69.189  72.844 -61.619  1.00  1.46           H  
ATOM   2641 1HD2 ASN A 163     -69.338  73.492 -57.895  1.00  1.46           H  
ATOM   2642 2HD2 ASN A 163     -69.135  74.476 -59.336  1.00  1.46           H  
ATOM   2643  N   ALA A 164     -66.607  72.301 -63.780  1.00  1.42           N  
ATOM   2644  CA  ALA A 164     -66.540  72.309 -65.235  1.00  1.42           C  
ATOM   2645  C   ALA A 164     -66.219  70.915 -65.766  1.00  1.42           C  
ATOM   2646  O   ALA A 164     -66.789  70.475 -66.763  1.00  1.42           O  
ATOM   2647  CB  ALA A 164     -65.483  73.297 -65.711  1.00  1.42           C  
ATOM   2648  H   ALA A 164     -65.982  72.915 -63.258  1.00  1.42           H  
ATOM   2649  HA  ALA A 164     -67.514  72.608 -65.618  1.00  1.42           H  
ATOM   2650 1HB  ALA A 164     -65.457  73.310 -66.797  1.00  1.42           H  
ATOM   2651 2HB  ALA A 164     -65.726  74.292 -65.338  1.00  1.42           H  
ATOM   2652 3HB  ALA A 164     -64.511  73.002 -65.334  1.00  1.42           H  
ATOM   2653  N   VAL A 165     -65.343  70.195 -65.070  1.00  1.41           N  
ATOM   2654  CA  VAL A 165     -64.960  68.849 -65.470  1.00  1.41           C  
ATOM   2655  C   VAL A 165     -66.079  67.835 -65.264  1.00  1.41           C  
ATOM   2656  O   VAL A 165     -66.461  67.122 -66.189  1.00  1.41           O  
ATOM   2657  CB  VAL A 165     -63.715  68.421 -64.662  1.00  1.41           C  
ATOM   2658  CG1 VAL A 165     -63.383  66.988 -64.896  1.00  1.41           C  
ATOM   2659  CG2 VAL A 165     -62.545  69.264 -65.078  1.00  1.41           C  
ATOM   2660  H   VAL A 165     -64.895  70.620 -64.256  1.00  1.41           H  
ATOM   2661  HA  VAL A 165     -64.700  68.871 -66.527  1.00  1.41           H  
ATOM   2662  HB  VAL A 165     -63.911  68.554 -63.612  1.00  1.41           H  
ATOM   2663 1HG1 VAL A 165     -62.504  66.738 -64.315  1.00  1.41           H  
ATOM   2664 2HG1 VAL A 165     -64.215  66.363 -64.585  1.00  1.41           H  
ATOM   2665 3HG1 VAL A 165     -63.177  66.831 -65.941  1.00  1.41           H  
ATOM   2666 1HG2 VAL A 165     -61.658  68.978 -64.509  1.00  1.41           H  
ATOM   2667 2HG2 VAL A 165     -62.376  69.109 -66.116  1.00  1.41           H  
ATOM   2668 3HG2 VAL A 165     -62.758  70.300 -64.911  1.00  1.41           H  
ATOM   2669  N   VAL A 166     -66.653  67.828 -64.076  1.00  1.42           N  
ATOM   2670  CA  VAL A 166     -67.702  66.890 -63.697  1.00  1.42           C  
ATOM   2671  C   VAL A 166     -68.964  67.039 -64.547  1.00  1.42           C  
ATOM   2672  O   VAL A 166     -69.582  66.046 -64.970  1.00  1.42           O  
ATOM   2673  CB  VAL A 166     -67.966  67.087 -62.201  1.00  1.42           C  
ATOM   2674  CG1 VAL A 166     -69.187  66.326 -61.694  1.00  1.42           C  
ATOM   2675  CG2 VAL A 166     -66.745  66.608 -61.493  1.00  1.42           C  
ATOM   2676  H   VAL A 166     -66.316  68.493 -63.381  1.00  1.42           H  
ATOM   2677  HA  VAL A 166     -67.306  65.890 -63.841  1.00  1.42           H  
ATOM   2678  HB  VAL A 166     -68.126  68.146 -62.008  1.00  1.42           H  
ATOM   2679 1HG1 VAL A 166     -69.297  66.522 -60.632  1.00  1.42           H  
ATOM   2680 2HG1 VAL A 166     -70.074  66.668 -62.222  1.00  1.42           H  
ATOM   2681 3HG1 VAL A 166     -69.079  65.278 -61.832  1.00  1.42           H  
ATOM   2682 1HG2 VAL A 166     -66.862  66.744 -60.441  1.00  1.42           H  
ATOM   2683 2HG2 VAL A 166     -66.603  65.561 -61.707  1.00  1.42           H  
ATOM   2684 3HG2 VAL A 166     -65.883  67.166 -61.840  1.00  1.42           H  
ATOM   2685  N   LYS A 167     -69.347  68.294 -64.801  1.00  1.45           N  
ATOM   2686  CA  LYS A 167     -70.498  68.609 -65.630  1.00  1.45           C  
ATOM   2687  C   LYS A 167     -70.153  68.500 -67.125  1.00  1.45           C  
ATOM   2688  O   LYS A 167     -70.945  67.978 -67.909  1.00  1.45           O  
ATOM   2689  CB  LYS A 167     -71.018  70.009 -65.298  1.00  1.45           C  
ATOM   2690  CG  LYS A 167     -72.286  70.412 -66.036  1.00  1.45           C  
ATOM   2691  CD  LYS A 167     -72.818  71.755 -65.536  1.00  1.45           C  
ATOM   2692  CE  LYS A 167     -74.093  72.151 -66.269  1.00  1.45           C  
ATOM   2693  NZ  LYS A 167     -74.618  73.467 -65.809  1.00  1.45           N  
ATOM   2694  H   LYS A 167     -68.819  69.073 -64.407  1.00  1.45           H  
ATOM   2695  HA  LYS A 167     -71.286  67.886 -65.414  1.00  1.45           H  
ATOM   2696 1HB  LYS A 167     -71.203  70.081 -64.232  1.00  1.45           H  
ATOM   2697 2HB  LYS A 167     -70.244  70.741 -65.539  1.00  1.45           H  
ATOM   2698 1HG  LYS A 167     -72.070  70.490 -67.103  1.00  1.45           H  
ATOM   2699 2HG  LYS A 167     -73.049  69.648 -65.892  1.00  1.45           H  
ATOM   2700 1HD  LYS A 167     -73.024  71.690 -64.467  1.00  1.45           H  
ATOM   2701 2HD  LYS A 167     -72.062  72.525 -65.694  1.00  1.45           H  
ATOM   2702 1HE  LYS A 167     -73.886  72.207 -67.337  1.00  1.45           H  
ATOM   2703 2HE  LYS A 167     -74.853  71.389 -66.096  1.00  1.45           H  
ATOM   2704 1HZ  LYS A 167     -75.461  73.689 -66.321  1.00  1.45           H  
ATOM   2705 2HZ  LYS A 167     -74.827  73.425 -64.822  1.00  1.45           H  
ATOM   2706 3HZ  LYS A 167     -73.926  74.183 -65.976  1.00  1.45           H  
ATOM   2707  N   GLY A 168     -68.974  68.994 -67.536  1.00  1.48           N  
ATOM   2708  CA  GLY A 168     -68.545  68.969 -68.939  1.00  1.48           C  
ATOM   2709  C   GLY A 168     -68.467  67.550 -69.495  1.00  1.48           C  
ATOM   2710  O   GLY A 168     -68.775  67.306 -70.662  1.00  1.48           O  
ATOM   2711  H   GLY A 168     -68.328  69.422 -66.880  1.00  1.48           H  
ATOM   2712 1HA  GLY A 168     -69.236  69.561 -69.539  1.00  1.48           H  
ATOM   2713 2HA  GLY A 168     -67.567  69.443 -69.019  1.00  1.48           H  
ATOM   2714  N   LEU A 169     -68.114  66.605 -68.628  1.00  1.49           N  
ATOM   2715  CA  LEU A 169     -68.012  65.190 -68.955  1.00  1.49           C  
ATOM   2716  C   LEU A 169     -69.382  64.487 -68.915  1.00  1.49           C  
ATOM   2717  O   LEU A 169     -69.479  63.266 -69.069  1.00  1.49           O  
ATOM   2718  CB  LEU A 169     -67.010  64.540 -68.002  1.00  1.49           C  
ATOM   2719  CG  LEU A 169     -65.529  64.982 -68.167  1.00  1.49           C  
ATOM   2720  CD1 LEU A 169     -64.690  64.422 -67.027  1.00  1.49           C  
ATOM   2721  CD2 LEU A 169     -65.017  64.471 -69.486  1.00  1.49           C  
ATOM   2722  H   LEU A 169     -67.834  66.890 -67.688  1.00  1.49           H  
ATOM   2723  HA  LEU A 169     -67.619  65.105 -69.967  1.00  1.49           H  
ATOM   2724 1HB  LEU A 169     -67.302  64.826 -67.000  1.00  1.49           H  
ATOM   2725 2HB  LEU A 169     -67.067  63.460 -68.095  1.00  1.49           H  
ATOM   2726  HG  LEU A 169     -65.458  66.065 -68.150  1.00  1.49           H  
ATOM   2727 1HD1 LEU A 169     -63.655  64.729 -67.161  1.00  1.49           H  
ATOM   2728 2HD1 LEU A 169     -65.066  64.807 -66.093  1.00  1.49           H  
ATOM   2729 3HD1 LEU A 169     -64.756  63.353 -67.016  1.00  1.49           H  
ATOM   2730 1HD2 LEU A 169     -63.980  64.771 -69.614  1.00  1.49           H  
ATOM   2731 2HD2 LEU A 169     -65.087  63.387 -69.502  1.00  1.49           H  
ATOM   2732 3HD2 LEU A 169     -65.620  64.886 -70.294  1.00  1.49           H  
ATOM   2733  N   GLY A 170     -70.447  65.248 -68.647  1.00  1.46           N  
ATOM   2734  CA  GLY A 170     -71.822  64.763 -68.671  1.00  1.46           C  
ATOM   2735  C   GLY A 170     -72.310  63.992 -67.452  1.00  1.46           C  
ATOM   2736  O   GLY A 170     -73.282  64.385 -66.805  1.00  1.46           O  
ATOM   2737  H   GLY A 170     -70.329  66.243 -68.473  1.00  1.46           H  
ATOM   2738 1HA  GLY A 170     -72.474  65.624 -68.817  1.00  1.46           H  
ATOM   2739 2HA  GLY A 170     -71.951  64.139 -69.554  1.00  1.46           H  
ATOM   2740  N   GLU A 171     -71.666  62.870 -67.177  1.00  1.38           N  
ATOM   2741  CA  GLU A 171     -72.102  61.983 -66.101  1.00  1.38           C  
ATOM   2742  C   GLU A 171     -71.054  61.598 -65.061  1.00  1.38           C  
ATOM   2743  O   GLU A 171     -70.947  60.419 -64.726  1.00  1.38           O  
ATOM   2744  CB  GLU A 171     -72.694  60.698 -66.699  1.00  1.38           C  
ATOM   2745  CG  GLU A 171     -73.935  60.913 -67.579  1.00  1.38           C  
ATOM   2746  CD  GLU A 171     -74.541  59.621 -68.093  1.00  1.38           C  
ATOM   2747  OE1 GLU A 171     -73.970  58.581 -67.864  1.00  1.38           O  
ATOM   2748  OE2 GLU A 171     -75.577  59.682 -68.715  1.00  1.38           O  
ATOM   2749  H   GLU A 171     -70.860  62.646 -67.762  1.00  1.38           H  
ATOM   2750  HA  GLU A 171     -72.900  62.493 -65.561  1.00  1.38           H  
ATOM   2751 1HB  GLU A 171     -71.937  60.198 -67.303  1.00  1.38           H  
ATOM   2752 2HB  GLU A 171     -72.971  60.019 -65.891  1.00  1.38           H  
ATOM   2753 1HG  GLU A 171     -74.685  61.453 -67.001  1.00  1.38           H  
ATOM   2754 2HG  GLU A 171     -73.658  61.534 -68.429  1.00  1.38           H  
ATOM   2755  N   VAL A 172     -70.247  62.526 -64.556  1.00  1.27           N  
ATOM   2756  CA  VAL A 172     -69.294  62.067 -63.558  1.00  1.27           C  
ATOM   2757  C   VAL A 172     -69.859  61.949 -62.134  1.00  1.27           C  
ATOM   2758  O   VAL A 172     -70.243  62.940 -61.514  1.00  1.27           O  
ATOM   2759  CB  VAL A 172     -68.118  63.012 -63.555  1.00  1.27           C  
ATOM   2760  CG1 VAL A 172     -67.191  62.656 -62.513  1.00  1.27           C  
ATOM   2761  CG2 VAL A 172     -67.449  62.961 -64.869  1.00  1.27           C  
ATOM   2762  H   VAL A 172     -70.276  63.518 -64.819  1.00  1.27           H  
ATOM   2763  HA  VAL A 172     -68.936  61.084 -63.863  1.00  1.27           H  
ATOM   2764  HB  VAL A 172     -68.470  63.989 -63.390  1.00  1.27           H  
ATOM   2765 1HG1 VAL A 172     -66.374  63.359 -62.525  1.00  1.27           H  
ATOM   2766 2HG1 VAL A 172     -67.706  62.708 -61.575  1.00  1.27           H  
ATOM   2767 3HG1 VAL A 172     -66.824  61.643 -62.676  1.00  1.27           H  
ATOM   2768 1HG2 VAL A 172     -66.621  63.654 -64.870  1.00  1.27           H  
ATOM   2769 2HG2 VAL A 172     -67.086  61.954 -65.058  1.00  1.27           H  
ATOM   2770 3HG2 VAL A 172     -68.172  63.239 -65.635  1.00  1.27           H  
ATOM   2771  N   ASP A 173     -69.865  60.712 -61.630  1.00  1.14           N  
ATOM   2772  CA  ASP A 173     -70.362  60.353 -60.300  1.00  1.14           C  
ATOM   2773  C   ASP A 173     -69.211  59.936 -59.386  1.00  1.14           C  
ATOM   2774  O   ASP A 173     -68.107  59.681 -59.864  1.00  1.14           O  
ATOM   2775  CB  ASP A 173     -71.358  59.175 -60.376  1.00  1.14           C  
ATOM   2776  CG  ASP A 173     -72.659  59.455 -61.181  1.00  1.14           C  
ATOM   2777  OD1 ASP A 173     -73.204  60.521 -61.075  1.00  1.14           O  
ATOM   2778  OD2 ASP A 173     -73.097  58.570 -61.868  1.00  1.14           O  
ATOM   2779  H   ASP A 173     -69.527  59.967 -62.225  1.00  1.14           H  
ATOM   2780  HA  ASP A 173     -70.849  61.220 -59.865  1.00  1.14           H  
ATOM   2781 1HB  ASP A 173     -70.859  58.310 -60.820  1.00  1.14           H  
ATOM   2782 2HB  ASP A 173     -71.650  58.890 -59.364  1.00  1.14           H  
ATOM   2783  N   LEU A 174     -69.487  59.778 -58.085  1.00  1.02           N  
ATOM   2784  CA  LEU A 174     -68.505  59.209 -57.151  1.00  1.02           C  
ATOM   2785  C   LEU A 174     -68.371  57.699 -57.170  1.00  1.02           C  
ATOM   2786  O   LEU A 174     -67.535  57.184 -56.443  1.00  1.02           O  
ATOM   2787  CB  LEU A 174     -68.734  59.624 -55.684  1.00  1.02           C  
ATOM   2788  CG  LEU A 174     -68.341  61.027 -55.296  1.00  1.02           C  
ATOM   2789  CD1 LEU A 174     -68.807  61.338 -53.942  1.00  1.02           C  
ATOM   2790  CD2 LEU A 174     -66.821  61.063 -55.286  1.00  1.02           C  
ATOM   2791  H   LEU A 174     -70.403  60.041 -57.740  1.00  1.02           H  
ATOM   2792  HA  LEU A 174     -67.535  59.616 -57.432  1.00  1.02           H  
ATOM   2793 1HB  LEU A 174     -69.793  59.511 -55.459  1.00  1.02           H  
ATOM   2794 2HB  LEU A 174     -68.179  58.937 -55.046  1.00  1.02           H  
ATOM   2795  HG  LEU A 174     -68.751  61.743 -55.988  1.00  1.02           H  
ATOM   2796 1HD1 LEU A 174     -68.492  62.343 -53.656  1.00  1.02           H  
ATOM   2797 2HD1 LEU A 174     -69.860  61.279 -53.949  1.00  1.02           H  
ATOM   2798 3HD1 LEU A 174     -68.398  60.617 -53.241  1.00  1.02           H  
ATOM   2799 1HD2 LEU A 174     -66.472  62.042 -55.012  1.00  1.02           H  
ATOM   2800 2HD2 LEU A 174     -66.450  60.332 -54.567  1.00  1.02           H  
ATOM   2801 3HD2 LEU A 174     -66.456  60.808 -56.256  1.00  1.02           H  
ATOM   2802  N   ILE A 175     -69.197  56.986 -57.926  1.00  0.92           N  
ATOM   2803  CA  ILE A 175     -69.056  55.530 -57.997  1.00  0.92           C  
ATOM   2804  C   ILE A 175     -68.906  55.024 -59.435  1.00  0.92           C  
ATOM   2805  O   ILE A 175     -69.727  55.343 -60.300  1.00  0.92           O  
ATOM   2806  CB  ILE A 175     -70.213  54.802 -57.312  1.00  0.92           C  
ATOM   2807  CG1 ILE A 175     -70.341  55.270 -55.826  1.00  0.92           C  
ATOM   2808  CG2 ILE A 175     -69.932  53.307 -57.403  1.00  0.92           C  
ATOM   2809  CD1 ILE A 175     -71.370  56.379 -55.610  1.00  0.92           C  
ATOM   2810  H   ILE A 175     -69.889  57.455 -58.490  1.00  0.92           H  
ATOM   2811  HA  ILE A 175     -68.147  55.247 -57.468  1.00  0.92           H  
ATOM   2812  HB  ILE A 175     -71.150  55.030 -57.815  1.00  0.92           H  
ATOM   2813 1HG1 ILE A 175     -70.610  54.434 -55.213  1.00  0.92           H  
ATOM   2814 2HG1 ILE A 175     -69.372  55.628 -55.492  1.00  0.92           H  
ATOM   2815 1HG2 ILE A 175     -70.705  52.746 -56.956  1.00  0.92           H  
ATOM   2816 2HG2 ILE A 175     -69.861  53.019 -58.445  1.00  0.92           H  
ATOM   2817 3HG2 ILE A 175     -68.990  53.086 -56.899  1.00  0.92           H  
ATOM   2818 1HD1 ILE A 175     -71.393  56.653 -54.561  1.00  0.92           H  
ATOM   2819 2HD1 ILE A 175     -71.109  57.252 -56.202  1.00  0.92           H  
ATOM   2820 3HD1 ILE A 175     -72.355  56.027 -55.911  1.00  0.92           H  
ATOM   2821  N   VAL A 176     -67.842  54.255 -59.678  1.00  0.85           N  
ATOM   2822  CA  VAL A 176     -67.529  53.680 -60.990  1.00  0.85           C  
ATOM   2823  C   VAL A 176     -67.173  52.200 -60.935  1.00  0.85           C  
ATOM   2824  O   VAL A 176     -66.795  51.683 -59.885  1.00  0.85           O  
ATOM   2825  CB  VAL A 176     -66.362  54.435 -61.633  1.00  0.85           C  
ATOM   2826  CG1 VAL A 176     -66.740  55.875 -61.888  1.00  0.85           C  
ATOM   2827  CG2 VAL A 176     -65.176  54.370 -60.682  1.00  0.85           C  
ATOM   2828  H   VAL A 176     -67.228  54.031 -58.893  1.00  0.85           H  
ATOM   2829  HA  VAL A 176     -68.407  53.795 -61.626  1.00  0.85           H  
ATOM   2830  HB  VAL A 176     -66.103  53.973 -62.588  1.00  0.85           H  
ATOM   2831 1HG1 VAL A 176     -65.897  56.384 -62.341  1.00  0.85           H  
ATOM   2832 2HG1 VAL A 176     -67.592  55.909 -62.565  1.00  0.85           H  
ATOM   2833 3HG1 VAL A 176     -67.005  56.356 -60.972  1.00  0.85           H  
ATOM   2834 1HG2 VAL A 176     -64.328  54.898 -61.119  1.00  0.85           H  
ATOM   2835 2HG2 VAL A 176     -65.446  54.831 -59.732  1.00  0.85           H  
ATOM   2836 3HG2 VAL A 176     -64.915  53.324 -60.512  1.00  0.85           H  
ATOM   2837  N   THR A 177     -67.236  51.526 -62.081  1.00  0.81           N  
ATOM   2838  CA  THR A 177     -66.799  50.135 -62.131  1.00  0.81           C  
ATOM   2839  C   THR A 177     -65.566  50.003 -63.021  1.00  0.81           C  
ATOM   2840  O   THR A 177     -65.570  50.464 -64.166  1.00  0.81           O  
ATOM   2841  CB  THR A 177     -67.927  49.216 -62.631  1.00  0.81           C  
ATOM   2842  OG1 THR A 177     -69.076  49.302 -61.741  1.00  0.81           O  
ATOM   2843  CG2 THR A 177     -67.437  47.783 -62.677  1.00  0.81           C  
ATOM   2844  H   THR A 177     -67.568  51.982 -62.921  1.00  0.81           H  
ATOM   2845  HA  THR A 177     -66.508  49.818 -61.140  1.00  0.81           H  
ATOM   2846  HB  THR A 177     -68.227  49.528 -63.629  1.00  0.81           H  
ATOM   2847  HG1 THR A 177     -68.956  48.702 -60.998  1.00  0.81           H  
ATOM   2848 1HG2 THR A 177     -68.230  47.131 -63.037  1.00  0.81           H  
ATOM   2849 2HG2 THR A 177     -66.584  47.723 -63.348  1.00  0.81           H  
ATOM   2850 3HG2 THR A 177     -67.137  47.467 -61.681  1.00  0.81           H  
ATOM   2851  N   LYS A 178     -64.506  49.404 -62.468  1.00  0.78           N  
ATOM   2852  CA  LYS A 178     -63.225  49.247 -63.165  1.00  0.78           C  
ATOM   2853  C   LYS A 178     -62.679  47.819 -63.101  1.00  0.78           C  
ATOM   2854  O   LYS A 178     -62.971  47.066 -62.173  1.00  0.78           O  
ATOM   2855  CB  LYS A 178     -62.206  50.242 -62.599  1.00  0.78           C  
ATOM   2856  CG  LYS A 178     -62.591  51.716 -62.821  1.00  0.78           C  
ATOM   2857  CD  LYS A 178     -61.535  52.645 -62.305  1.00  0.78           C  
ATOM   2858  CE  LYS A 178     -61.577  52.765 -60.821  1.00  0.78           C  
ATOM   2859  NZ  LYS A 178     -60.518  53.666 -60.323  1.00  0.78           N  
ATOM   2860  H   LYS A 178     -64.605  49.048 -61.517  1.00  0.78           H  
ATOM   2861  HA  LYS A 178     -63.374  49.484 -64.220  1.00  0.78           H  
ATOM   2862 1HB  LYS A 178     -62.084  50.074 -61.529  1.00  0.78           H  
ATOM   2863 2HB  LYS A 178     -61.234  50.072 -63.072  1.00  0.78           H  
ATOM   2864 1HG  LYS A 178     -62.732  51.895 -63.890  1.00  0.78           H  
ATOM   2865 2HG  LYS A 178     -63.524  51.938 -62.309  1.00  0.78           H  
ATOM   2866 1HD  LYS A 178     -60.549  52.293 -62.615  1.00  0.78           H  
ATOM   2867 2HD  LYS A 178     -61.707  53.628 -62.719  1.00  0.78           H  
ATOM   2868 1HE  LYS A 178     -62.535  53.163 -60.522  1.00  0.78           H  
ATOM   2869 2HE  LYS A 178     -61.464  51.798 -60.389  1.00  0.78           H  
ATOM   2870 1HZ  LYS A 178     -60.577  53.728 -59.316  1.00  0.78           H  
ATOM   2871 2HZ  LYS A 178     -59.613  53.295 -60.588  1.00  0.78           H  
ATOM   2872 3HZ  LYS A 178     -60.642  54.582 -60.731  1.00  0.78           H  
ATOM   2873  N   THR A 179     -61.896  47.435 -64.101  1.00  0.77           N  
ATOM   2874  CA  THR A 179     -61.257  46.117 -64.121  1.00  0.77           C  
ATOM   2875  C   THR A 179     -60.171  46.067 -63.047  1.00  0.77           C  
ATOM   2876  O   THR A 179     -59.460  47.052 -62.853  1.00  0.77           O  
ATOM   2877  CB  THR A 179     -60.735  45.778 -65.529  1.00  0.77           C  
ATOM   2878  OG1 THR A 179     -61.843  45.734 -66.447  1.00  0.77           O  
ATOM   2879  CG2 THR A 179     -60.025  44.471 -65.547  1.00  0.77           C  
ATOM   2880  H   THR A 179     -61.672  48.091 -64.861  1.00  0.77           H  
ATOM   2881  HA  THR A 179     -61.994  45.362 -63.874  1.00  0.77           H  
ATOM   2882  HB  THR A 179     -60.054  46.549 -65.851  1.00  0.77           H  
ATOM   2883  HG1 THR A 179     -62.579  45.223 -66.058  1.00  0.77           H  
ATOM   2884 1HG2 THR A 179     -59.675  44.271 -66.553  1.00  0.77           H  
ATOM   2885 2HG2 THR A 179     -59.186  44.518 -64.888  1.00  0.77           H  
ATOM   2886 3HG2 THR A 179     -60.704  43.674 -65.230  1.00  0.77           H  
ATOM   2887  N   VAL A 180     -60.010  44.940 -62.359  1.00  0.78           N  
ATOM   2888  CA  VAL A 180     -58.972  44.869 -61.325  1.00  0.78           C  
ATOM   2889  C   VAL A 180     -57.601  45.287 -61.838  1.00  0.78           C  
ATOM   2890  O   VAL A 180     -56.925  46.100 -61.202  1.00  0.78           O  
ATOM   2891  CB  VAL A 180     -58.864  43.468 -60.754  1.00  0.78           C  
ATOM   2892  CG1 VAL A 180     -57.652  43.366 -59.880  1.00  0.78           C  
ATOM   2893  CG2 VAL A 180     -60.045  43.189 -59.982  1.00  0.78           C  
ATOM   2894  H   VAL A 180     -60.630  44.150 -62.548  1.00  0.78           H  
ATOM   2895  HA  VAL A 180     -59.257  45.538 -60.522  1.00  0.78           H  
ATOM   2896  HB  VAL A 180     -58.774  42.759 -61.554  1.00  0.78           H  
ATOM   2897 1HG1 VAL A 180     -57.586  42.366 -59.464  1.00  0.78           H  
ATOM   2898 2HG1 VAL A 180     -56.752  43.577 -60.458  1.00  0.78           H  
ATOM   2899 3HG1 VAL A 180     -57.749  44.085 -59.091  1.00  0.78           H  
ATOM   2900 1HG2 VAL A 180     -59.982  42.210 -59.572  1.00  0.78           H  
ATOM   2901 2HG2 VAL A 180     -60.076  43.909 -59.205  1.00  0.78           H  
ATOM   2902 3HG2 VAL A 180     -60.930  43.269 -60.613  1.00  0.78           H  
ATOM   2903  N   ASP A 181     -57.201  44.820 -63.014  1.00  0.80           N  
ATOM   2904  CA  ASP A 181     -55.947  45.333 -63.547  1.00  0.80           C  
ATOM   2905  C   ASP A 181     -55.928  46.855 -63.689  1.00  0.80           C  
ATOM   2906  O   ASP A 181     -54.876  47.461 -63.553  1.00  0.80           O  
ATOM   2907  CB  ASP A 181     -55.579  44.709 -64.886  1.00  0.80           C  
ATOM   2908  CG  ASP A 181     -54.965  43.336 -64.777  1.00  0.80           C  
ATOM   2909  OD1 ASP A 181     -54.551  42.939 -63.714  1.00  0.80           O  
ATOM   2910  OD2 ASP A 181     -54.883  42.693 -65.768  1.00  0.80           O  
ATOM   2911  H   ASP A 181     -57.750  44.109 -63.500  1.00  0.80           H  
ATOM   2912  HA  ASP A 181     -55.165  45.057 -62.844  1.00  0.80           H  
ATOM   2913 1HB  ASP A 181     -56.477  44.637 -65.504  1.00  0.80           H  
ATOM   2914 2HB  ASP A 181     -54.878  45.363 -65.405  1.00  0.80           H  
ATOM   2915  N   GLU A 182     -57.047  47.500 -63.990  1.00  0.83           N  
ATOM   2916  CA  GLU A 182     -57.018  48.953 -64.106  1.00  0.83           C  
ATOM   2917  C   GLU A 182     -56.764  49.564 -62.719  1.00  0.83           C  
ATOM   2918  O   GLU A 182     -55.990  50.515 -62.565  1.00  0.83           O  
ATOM   2919  CB  GLU A 182     -58.319  49.473 -64.725  1.00  0.83           C  
ATOM   2920  CG  GLU A 182     -58.509  49.141 -66.205  1.00  0.83           C  
ATOM   2921  CD  GLU A 182     -59.872  49.562 -66.765  1.00  0.83           C  
ATOM   2922  OE1 GLU A 182     -60.896  49.240 -66.180  1.00  0.83           O  
ATOM   2923  OE2 GLU A 182     -59.876  50.234 -67.775  1.00  0.83           O  
ATOM   2924  H   GLU A 182     -57.930  47.013 -64.052  1.00  0.83           H  
ATOM   2925  HA  GLU A 182     -56.193  49.238 -64.760  1.00  0.83           H  
ATOM   2926 1HB  GLU A 182     -59.171  49.089 -64.182  1.00  0.83           H  
ATOM   2927 2HB  GLU A 182     -58.344  50.544 -64.629  1.00  0.83           H  
ATOM   2928 1HG  GLU A 182     -57.731  49.659 -66.767  1.00  0.83           H  
ATOM   2929 2HG  GLU A 182     -58.365  48.075 -66.349  1.00  0.83           H  
ATOM   2930  N   LEU A 183     -57.341  48.938 -61.681  1.00  0.87           N  
ATOM   2931  CA  LEU A 183     -57.177  49.417 -60.306  1.00  0.87           C  
ATOM   2932  C   LEU A 183     -55.712  49.362 -59.884  1.00  0.87           C  
ATOM   2933  O   LEU A 183     -55.257  50.210 -59.109  1.00  0.87           O  
ATOM   2934  CB  LEU A 183     -57.975  48.567 -59.301  1.00  0.87           C  
ATOM   2935  CG  LEU A 183     -59.495  48.628 -59.353  1.00  0.87           C  
ATOM   2936  CD1 LEU A 183     -60.081  47.605 -58.387  1.00  0.87           C  
ATOM   2937  CD2 LEU A 183     -59.939  49.990 -58.965  1.00  0.87           C  
ATOM   2938  H   LEU A 183     -57.945  48.138 -61.880  1.00  0.87           H  
ATOM   2939  HA  LEU A 183     -57.516  50.449 -60.255  1.00  0.87           H  
ATOM   2940 1HB  LEU A 183     -57.687  47.532 -59.417  1.00  0.87           H  
ATOM   2941 2HB  LEU A 183     -57.678  48.873 -58.299  1.00  0.87           H  
ATOM   2942  HG  LEU A 183     -59.838  48.388 -60.368  1.00  0.87           H  
ATOM   2943 1HD1 LEU A 183     -61.160  47.656 -58.430  1.00  0.87           H  
ATOM   2944 2HD1 LEU A 183     -59.753  46.613 -58.652  1.00  0.87           H  
ATOM   2945 3HD1 LEU A 183     -59.750  47.835 -57.381  1.00  0.87           H  
ATOM   2946 1HD2 LEU A 183     -61.030  50.031 -58.996  1.00  0.87           H  
ATOM   2947 2HD2 LEU A 183     -59.595  50.211 -57.954  1.00  0.87           H  
ATOM   2948 3HD2 LEU A 183     -59.514  50.706 -59.661  1.00  0.87           H  
ATOM   2949  N   LEU A 184     -54.992  48.350 -60.374  1.00  0.91           N  
ATOM   2950  CA  LEU A 184     -53.584  48.166 -60.034  1.00  0.91           C  
ATOM   2951  C   LEU A 184     -52.554  48.786 -61.005  1.00  0.91           C  
ATOM   2952  O   LEU A 184     -51.467  49.182 -60.578  1.00  0.91           O  
ATOM   2953  CB  LEU A 184     -53.300  46.666 -59.873  1.00  0.91           C  
ATOM   2954  CG  LEU A 184     -54.034  45.969 -58.728  1.00  0.91           C  
ATOM   2955  CD1 LEU A 184     -53.704  44.471 -58.754  1.00  0.91           C  
ATOM   2956  CD2 LEU A 184     -53.604  46.613 -57.401  1.00  0.91           C  
ATOM   2957  H   LEU A 184     -55.469  47.672 -60.975  1.00  0.91           H  
ATOM   2958  HA  LEU A 184     -53.426  48.623 -59.070  1.00  0.91           H  
ATOM   2959 1HB  LEU A 184     -53.605  46.167 -60.791  1.00  0.91           H  
ATOM   2960 2HB  LEU A 184     -52.230  46.519 -59.740  1.00  0.91           H  
ATOM   2961  HG  LEU A 184     -55.113  46.086 -58.864  1.00  0.91           H  
ATOM   2962 1HD1 LEU A 184     -54.214  43.951 -57.952  1.00  0.91           H  
ATOM   2963 2HD1 LEU A 184     -54.020  44.051 -59.712  1.00  0.91           H  
ATOM   2964 3HD1 LEU A 184     -52.629  44.338 -58.635  1.00  0.91           H  
ATOM   2965 1HD2 LEU A 184     -54.111  46.144 -56.566  1.00  0.91           H  
ATOM   2966 2HD2 LEU A 184     -52.528  46.499 -57.276  1.00  0.91           H  
ATOM   2967 3HD2 LEU A 184     -53.851  47.662 -57.425  1.00  0.91           H  
ATOM   2968  N   TRP A 185     -52.857  48.827 -62.305  1.00  0.96           N  
ATOM   2969  CA  TRP A 185     -51.886  49.281 -63.303  1.00  0.96           C  
ATOM   2970  C   TRP A 185     -52.112  50.686 -63.899  1.00  0.96           C  
ATOM   2971  O   TRP A 185     -51.206  51.213 -64.549  1.00  0.96           O  
ATOM   2972  CB  TRP A 185     -51.842  48.244 -64.421  1.00  0.96           C  
ATOM   2973  CG  TRP A 185     -51.331  46.884 -63.953  1.00  0.96           C  
ATOM   2974  CD1 TRP A 185     -52.070  45.917 -63.338  1.00  0.96           C  
ATOM   2975  CD2 TRP A 185     -50.008  46.325 -64.111  1.00  0.96           C  
ATOM   2976  NE1 TRP A 185     -51.313  44.825 -63.073  1.00  0.96           N  
ATOM   2977  CE2 TRP A 185     -50.039  45.043 -63.543  1.00  0.96           C  
ATOM   2978  CE3 TRP A 185     -48.820  46.792 -64.684  1.00  0.96           C  
ATOM   2979  CZ2 TRP A 185     -48.924  44.225 -63.523  1.00  0.96           C  
ATOM   2980  CZ3 TRP A 185     -47.711  45.962 -64.672  1.00  0.96           C  
ATOM   2981  CH2 TRP A 185     -47.772  44.708 -64.099  1.00  0.96           C  
ATOM   2982  H   TRP A 185     -53.757  48.494 -62.629  1.00  0.96           H  
ATOM   2983  HA  TRP A 185     -50.909  49.290 -62.824  1.00  0.96           H  
ATOM   2984 1HB  TRP A 185     -52.835  48.118 -64.843  1.00  0.96           H  
ATOM   2985 2HB  TRP A 185     -51.194  48.601 -65.219  1.00  0.96           H  
ATOM   2986  HD1 TRP A 185     -53.103  46.002 -63.085  1.00  0.96           H  
ATOM   2987  HE1 TRP A 185     -51.684  43.988 -62.606  1.00  0.96           H  
ATOM   2988  HE3 TRP A 185     -48.771  47.783 -65.134  1.00  0.96           H  
ATOM   2989  HZ2 TRP A 185     -48.921  43.237 -63.087  1.00  0.96           H  
ATOM   2990  HZ3 TRP A 185     -46.792  46.329 -65.121  1.00  0.96           H  
ATOM   2991  HH2 TRP A 185     -46.894  44.072 -64.090  1.00  0.96           H  
ATOM   2992  N   GLY A 186     -53.272  51.316 -63.656  1.00  1.00           N  
ATOM   2993  CA  GLY A 186     -53.546  52.663 -64.178  1.00  1.00           C  
ATOM   2994  C   GLY A 186     -54.830  52.783 -64.969  1.00  1.00           C  
ATOM   2995  O   GLY A 186     -55.006  52.116 -65.990  1.00  1.00           O  
ATOM   2996  H   GLY A 186     -54.018  50.868 -63.126  1.00  1.00           H  
ATOM   2997 1HA  GLY A 186     -53.592  53.367 -63.374  1.00  1.00           H  
ATOM   2998 2HA  GLY A 186     -52.713  52.984 -64.799  1.00  1.00           H  
ATOM   2999  N   TYR A 187     -55.715  53.688 -64.518  1.00  1.05           N  
ATOM   3000  CA  TYR A 187     -56.966  53.932 -65.207  1.00  1.05           C  
ATOM   3001  C   TYR A 187     -57.014  55.343 -65.805  1.00  1.05           C  
ATOM   3002  O   TYR A 187     -56.762  56.356 -65.135  1.00  1.05           O  
ATOM   3003  CB  TYR A 187     -58.138  53.698 -64.263  1.00  1.05           C  
ATOM   3004  CG  TYR A 187     -59.472  53.918 -64.910  1.00  1.05           C  
ATOM   3005  CD1 TYR A 187     -59.958  52.989 -65.783  1.00  1.05           C  
ATOM   3006  CD2 TYR A 187     -60.206  55.027 -64.615  1.00  1.05           C  
ATOM   3007  CE1 TYR A 187     -61.183  53.160 -66.371  1.00  1.05           C  
ATOM   3008  CE2 TYR A 187     -61.445  55.223 -65.199  1.00  1.05           C  
ATOM   3009  CZ  TYR A 187     -61.934  54.284 -66.078  1.00  1.05           C  
ATOM   3010  OH  TYR A 187     -63.168  54.448 -66.665  1.00  1.05           O  
ATOM   3011  H   TYR A 187     -55.554  54.197 -63.649  1.00  1.05           H  
ATOM   3012  HA  TYR A 187     -57.051  53.226 -66.033  1.00  1.05           H  
ATOM   3013 1HB  TYR A 187     -58.102  52.684 -63.874  1.00  1.05           H  
ATOM   3014 2HB  TYR A 187     -58.055  54.376 -63.413  1.00  1.05           H  
ATOM   3015  HD1 TYR A 187     -59.369  52.115 -66.009  1.00  1.05           H  
ATOM   3016  HD2 TYR A 187     -59.806  55.740 -63.913  1.00  1.05           H  
ATOM   3017  HE1 TYR A 187     -61.557  52.406 -67.066  1.00  1.05           H  
ATOM   3018  HE2 TYR A 187     -62.034  56.111 -64.956  1.00  1.05           H  
ATOM   3019  HH  TYR A 187     -63.389  53.654 -67.165  1.00  1.05           H  
ATOM   3020  N   ASP A 188     -57.362  55.411 -67.085  1.00  1.09           N  
ATOM   3021  CA  ASP A 188     -57.402  56.673 -67.827  1.00  1.09           C  
ATOM   3022  C   ASP A 188     -58.700  57.446 -67.604  1.00  1.09           C  
ATOM   3023  O   ASP A 188     -59.514  57.574 -68.517  1.00  1.09           O  
ATOM   3024  CB  ASP A 188     -57.279  56.376 -69.321  1.00  1.09           C  
ATOM   3025  CG  ASP A 188     -55.925  55.814 -69.738  1.00  1.09           C  
ATOM   3026  OD1 ASP A 188     -54.930  56.279 -69.249  1.00  1.09           O  
ATOM   3027  OD2 ASP A 188     -55.906  54.920 -70.536  1.00  1.09           O  
ATOM   3028  H   ASP A 188     -57.583  54.552 -67.570  1.00  1.09           H  
ATOM   3029  HA  ASP A 188     -56.570  57.299 -67.502  1.00  1.09           H  
ATOM   3030 1HB  ASP A 188     -58.056  55.667 -69.611  1.00  1.09           H  
ATOM   3031 2HB  ASP A 188     -57.447  57.280 -69.873  1.00  1.09           H  
ATOM   3032  N   ASP A 189     -58.890  57.940 -66.386  1.00  1.13           N  
ATOM   3033  CA  ASP A 189     -60.132  58.627 -66.016  1.00  1.13           C  
ATOM   3034  C   ASP A 189     -60.199  60.035 -66.639  1.00  1.13           C  
ATOM   3035  O   ASP A 189     -59.347  60.873 -66.324  1.00  1.13           O  
ATOM   3036  CB  ASP A 189     -60.295  58.750 -64.494  1.00  1.13           C  
ATOM   3037  CG  ASP A 189     -61.734  59.257 -64.049  1.00  1.13           C  
ATOM   3038  OD1 ASP A 189     -62.261  60.185 -64.623  1.00  1.13           O  
ATOM   3039  OD2 ASP A 189     -62.290  58.647 -63.154  1.00  1.13           O  
ATOM   3040  H   ASP A 189     -58.146  57.769 -65.706  1.00  1.13           H  
ATOM   3041  HA  ASP A 189     -60.949  58.006 -66.351  1.00  1.13           H  
ATOM   3042 1HB  ASP A 189     -60.098  57.820 -64.018  1.00  1.13           H  
ATOM   3043 2HB  ASP A 189     -59.551  59.457 -64.117  1.00  1.13           H  
ATOM   3044  N   PRO A 190     -61.217  60.355 -67.474  1.00  1.19           N  
ATOM   3045  CA  PRO A 190     -61.435  61.644 -68.115  1.00  1.19           C  
ATOM   3046  C   PRO A 190     -61.345  62.813 -67.126  1.00  1.19           C  
ATOM   3047  O   PRO A 190     -60.946  63.916 -67.506  1.00  1.19           O  
ATOM   3048  CB  PRO A 190     -62.850  61.489 -68.683  1.00  1.19           C  
ATOM   3049  CG  PRO A 190     -62.982  60.028 -68.967  1.00  1.19           C  
ATOM   3050  CD  PRO A 190     -62.249  59.348 -67.832  1.00  1.19           C  
ATOM   3051  HA  PRO A 190     -60.711  61.766 -68.921  1.00  1.19           H  
ATOM   3052 1HB  PRO A 190     -63.575  61.811 -67.953  1.00  1.19           H  
ATOM   3053 2HB  PRO A 190     -62.970  62.121 -69.571  1.00  1.19           H  
ATOM   3054 1HG  PRO A 190     -64.045  59.748 -69.006  1.00  1.19           H  
ATOM   3055 2HG  PRO A 190     -62.553  59.790 -69.949  1.00  1.19           H  
ATOM   3056 1HD  PRO A 190     -62.919  59.156 -66.978  1.00  1.19           H  
ATOM   3057 2HD  PRO A 190     -61.805  58.435 -68.243  1.00  1.19           H  
ATOM   3058  N   ILE A 191     -61.676  62.598 -65.850  1.00  1.26           N  
ATOM   3059  CA  ILE A 191     -61.577  63.690 -64.892  1.00  1.26           C  
ATOM   3060  C   ILE A 191     -60.153  64.184 -64.818  1.00  1.26           C  
ATOM   3061  O   ILE A 191     -59.898  65.389 -64.779  1.00  1.26           O  
ATOM   3062  CB  ILE A 191     -61.971  63.284 -63.466  1.00  1.26           C  
ATOM   3063  CG1 ILE A 191     -63.424  62.977 -63.306  1.00  1.26           C  
ATOM   3064  CG2 ILE A 191     -61.544  64.311 -62.479  1.00  1.26           C  
ATOM   3065  CD1 ILE A 191     -63.662  62.335 -61.952  1.00  1.26           C  
ATOM   3066  H   ILE A 191     -61.973  61.673 -65.522  1.00  1.26           H  
ATOM   3067  HA  ILE A 191     -62.214  64.504 -65.231  1.00  1.26           H  
ATOM   3068  HB  ILE A 191     -61.439  62.354 -63.229  1.00  1.26           H  
ATOM   3069 1HG1 ILE A 191     -64.012  63.893 -63.385  1.00  1.26           H  
ATOM   3070 2HG1 ILE A 191     -63.742  62.282 -64.089  1.00  1.26           H  
ATOM   3071 1HG2 ILE A 191     -61.781  63.959 -61.474  1.00  1.26           H  
ATOM   3072 2HG2 ILE A 191     -60.470  64.471 -62.559  1.00  1.26           H  
ATOM   3073 3HG2 ILE A 191     -62.061  65.243 -62.664  1.00  1.26           H  
ATOM   3074 1HD1 ILE A 191     -64.679  62.085 -61.810  1.00  1.26           H  
ATOM   3075 2HD1 ILE A 191     -63.078  61.419 -61.897  1.00  1.26           H  
ATOM   3076 3HD1 ILE A 191     -63.349  63.016 -61.169  1.00  1.26           H  
ATOM   3077  N   PHE A 192     -59.213  63.240 -64.738  1.00  1.35           N  
ATOM   3078  CA  PHE A 192     -57.810  63.591 -64.668  1.00  1.35           C  
ATOM   3079  C   PHE A 192     -57.276  64.057 -65.995  1.00  1.35           C  
ATOM   3080  O   PHE A 192     -56.386  64.905 -66.043  1.00  1.35           O  
ATOM   3081  CB  PHE A 192     -56.973  62.485 -64.046  1.00  1.35           C  
ATOM   3082  CG  PHE A 192     -57.093  62.528 -62.582  1.00  1.35           C  
ATOM   3083  CD1 PHE A 192     -57.259  63.756 -61.982  1.00  1.35           C  
ATOM   3084  CD2 PHE A 192     -57.016  61.428 -61.798  1.00  1.35           C  
ATOM   3085  CE1 PHE A 192     -57.364  63.884 -60.646  1.00  1.35           C  
ATOM   3086  CE2 PHE A 192     -57.122  61.567 -60.431  1.00  1.35           C  
ATOM   3087  CZ  PHE A 192     -57.307  62.808 -59.871  1.00  1.35           C  
ATOM   3088  H   PHE A 192     -59.475  62.261 -64.827  1.00  1.35           H  
ATOM   3089  HA  PHE A 192     -57.724  64.429 -63.988  1.00  1.35           H  
ATOM   3090 1HB  PHE A 192     -57.301  61.507 -64.409  1.00  1.35           H  
ATOM   3091 2HB  PHE A 192     -55.941  62.611 -64.308  1.00  1.35           H  
ATOM   3092  HD1 PHE A 192     -57.305  64.630 -62.602  1.00  1.35           H  
ATOM   3093  HD2 PHE A 192     -56.872  60.449 -62.261  1.00  1.35           H  
ATOM   3094  HE1 PHE A 192     -57.488  64.855 -60.206  1.00  1.35           H  
ATOM   3095  HE2 PHE A 192     -57.066  60.700 -59.784  1.00  1.35           H  
ATOM   3096  HZ  PHE A 192     -57.392  62.917 -58.796  1.00  1.35           H  
ATOM   3097  N   LYS A 193     -57.842  63.559 -67.093  1.00  1.46           N  
ATOM   3098  CA  LYS A 193     -57.342  64.036 -68.377  1.00  1.46           C  
ATOM   3099  C   LYS A 193     -57.595  65.544 -68.465  1.00  1.46           C  
ATOM   3100  O   LYS A 193     -56.728  66.305 -68.906  1.00  1.46           O  
ATOM   3101  CB  LYS A 193     -58.034  63.348 -69.548  1.00  1.46           C  
ATOM   3102  CG  LYS A 193     -57.697  61.879 -69.725  1.00  1.46           C  
ATOM   3103  CD  LYS A 193     -58.424  61.303 -70.940  1.00  1.46           C  
ATOM   3104  CE  LYS A 193     -58.171  59.824 -71.089  1.00  1.46           C  
ATOM   3105  NZ  LYS A 193     -58.885  59.255 -72.272  1.00  1.46           N  
ATOM   3106  H   LYS A 193     -58.561  62.835 -67.014  1.00  1.46           H  
ATOM   3107  HA  LYS A 193     -56.268  63.859 -68.431  1.00  1.46           H  
ATOM   3108 1HB  LYS A 193     -59.110  63.442 -69.429  1.00  1.46           H  
ATOM   3109 2HB  LYS A 193     -57.769  63.864 -70.470  1.00  1.46           H  
ATOM   3110 1HG  LYS A 193     -56.623  61.758 -69.851  1.00  1.46           H  
ATOM   3111 2HG  LYS A 193     -58.006  61.331 -68.828  1.00  1.46           H  
ATOM   3112 1HD  LYS A 193     -59.493  61.471 -70.853  1.00  1.46           H  
ATOM   3113 2HD  LYS A 193     -58.072  61.808 -71.840  1.00  1.46           H  
ATOM   3114 1HE  LYS A 193     -57.102  59.650 -71.200  1.00  1.46           H  
ATOM   3115 2HE  LYS A 193     -58.520  59.322 -70.190  1.00  1.46           H  
ATOM   3116 1HZ  LYS A 193     -58.702  58.262 -72.346  1.00  1.46           H  
ATOM   3117 2HZ  LYS A 193     -59.879  59.404 -72.164  1.00  1.46           H  
ATOM   3118 3HZ  LYS A 193     -58.565  59.715 -73.109  1.00  1.46           H  
ATOM   3119  N   LEU A 194     -58.763  65.976 -67.982  1.00  1.59           N  
ATOM   3120  CA  LEU A 194     -59.096  67.390 -68.023  1.00  1.59           C  
ATOM   3121  C   LEU A 194     -58.385  68.153 -66.912  1.00  1.59           C  
ATOM   3122  O   LEU A 194     -57.862  69.245 -67.145  1.00  1.59           O  
ATOM   3123  CB  LEU A 194     -60.601  67.587 -67.903  1.00  1.59           C  
ATOM   3124  CG  LEU A 194     -61.401  67.550 -69.215  1.00  1.59           C  
ATOM   3125  CD1 LEU A 194     -61.239  66.193 -69.873  1.00  1.59           C  
ATOM   3126  CD2 LEU A 194     -62.876  67.836 -68.914  1.00  1.59           C  
ATOM   3127  H   LEU A 194     -59.445  65.300 -67.632  1.00  1.59           H  
ATOM   3128  HA  LEU A 194     -58.772  67.793 -68.980  1.00  1.59           H  
ATOM   3129 1HB  LEU A 194     -61.001  66.823 -67.230  1.00  1.59           H  
ATOM   3130 2HB  LEU A 194     -60.754  68.556 -67.465  1.00  1.59           H  
ATOM   3131  HG  LEU A 194     -61.010  68.307 -69.901  1.00  1.59           H  
ATOM   3132 1HD1 LEU A 194     -61.800  66.173 -70.805  1.00  1.59           H  
ATOM   3133 2HD1 LEU A 194     -60.187  66.010 -70.078  1.00  1.59           H  
ATOM   3134 3HD1 LEU A 194     -61.618  65.430 -69.215  1.00  1.59           H  
ATOM   3135 1HD2 LEU A 194     -63.450  67.813 -69.839  1.00  1.59           H  
ATOM   3136 2HD2 LEU A 194     -63.257  67.082 -68.238  1.00  1.59           H  
ATOM   3137 3HD2 LEU A 194     -62.970  68.817 -68.455  1.00  1.59           H  
ATOM   3138  N   ALA A 195     -58.307  67.586 -65.705  1.00  1.74           N  
ATOM   3139  CA  ALA A 195     -57.632  68.306 -64.636  1.00  1.74           C  
ATOM   3140  C   ALA A 195     -56.187  68.577 -65.041  1.00  1.74           C  
ATOM   3141  O   ALA A 195     -55.676  69.662 -64.786  1.00  1.74           O  
ATOM   3142  CB  ALA A 195     -57.696  67.536 -63.345  1.00  1.74           C  
ATOM   3143  H   ALA A 195     -58.745  66.686 -65.510  1.00  1.74           H  
ATOM   3144  HA  ALA A 195     -58.137  69.259 -64.497  1.00  1.74           H  
ATOM   3145 1HB  ALA A 195     -57.215  68.096 -62.556  1.00  1.74           H  
ATOM   3146 2HB  ALA A 195     -58.737  67.357 -63.084  1.00  1.74           H  
ATOM   3147 3HB  ALA A 195     -57.187  66.603 -63.484  1.00  1.74           H  
ATOM   3148  N   HIS A 196     -55.557  67.612 -65.730  1.00  1.92           N  
ATOM   3149  CA  HIS A 196     -54.197  67.733 -66.253  1.00  1.92           C  
ATOM   3150  C   HIS A 196     -54.109  68.928 -67.195  1.00  1.92           C  
ATOM   3151  O   HIS A 196     -53.186  69.734 -67.109  1.00  1.92           O  
ATOM   3152  CB  HIS A 196     -53.764  66.463 -66.990  1.00  1.92           C  
ATOM   3153  CG  HIS A 196     -52.395  66.553 -67.605  1.00  1.92           C  
ATOM   3154  ND1 HIS A 196     -51.239  66.446 -66.872  1.00  1.92           N  
ATOM   3155  CD2 HIS A 196     -52.013  66.757 -68.888  1.00  1.92           C  
ATOM   3156  CE1 HIS A 196     -50.195  66.580 -67.672  1.00  1.92           C  
ATOM   3157  NE2 HIS A 196     -50.636  66.770 -68.907  1.00  1.92           N  
ATOM   3158  H   HIS A 196     -56.029  66.724 -65.886  1.00  1.92           H  
ATOM   3159  HA  HIS A 196     -53.503  67.891 -65.431  1.00  1.92           H  
ATOM   3160 1HB  HIS A 196     -53.764  65.623 -66.287  1.00  1.92           H  
ATOM   3161 2HB  HIS A 196     -54.477  66.228 -67.771  1.00  1.92           H  
ATOM   3162  HD1 HIS A 196     -51.179  66.282 -65.872  1.00  1.92           H  
ATOM   3163  HD2 HIS A 196     -52.578  66.903 -69.810  1.00  1.92           H  
ATOM   3164  HE1 HIS A 196     -49.183  66.531 -67.264  1.00  1.92           H  
ATOM   3165  N   GLN A 197     -55.078  69.057 -68.108  1.00  2.10           N  
ATOM   3166  CA  GLN A 197     -55.077  70.174 -69.051  1.00  2.10           C  
ATOM   3167  C   GLN A 197     -55.128  71.515 -68.307  1.00  2.10           C  
ATOM   3168  O   GLN A 197     -54.500  72.489 -68.730  1.00  2.10           O  
ATOM   3169  CB  GLN A 197     -56.289  70.072 -69.986  1.00  2.10           C  
ATOM   3170  CG  GLN A 197     -56.221  68.925 -70.970  1.00  2.10           C  
ATOM   3171  CD  GLN A 197     -57.522  68.729 -71.748  1.00  2.10           C  
ATOM   3172  OE1 GLN A 197     -58.595  69.202 -71.353  1.00  2.10           O  
ATOM   3173  NE2 GLN A 197     -57.430  68.017 -72.864  1.00  2.10           N  
ATOM   3174  H   GLN A 197     -55.811  68.348 -68.169  1.00  2.10           H  
ATOM   3175  HA  GLN A 197     -54.159  70.137 -69.634  1.00  2.10           H  
ATOM   3176 1HB  GLN A 197     -57.193  69.960 -69.401  1.00  2.10           H  
ATOM   3177 2HB  GLN A 197     -56.385  70.997 -70.551  1.00  2.10           H  
ATOM   3178 1HG  GLN A 197     -55.427  69.129 -71.684  1.00  2.10           H  
ATOM   3179 2HG  GLN A 197     -56.000  68.017 -70.430  1.00  2.10           H  
ATOM   3180 1HE2 GLN A 197     -58.244  67.847 -73.418  1.00  2.10           H  
ATOM   3181 2HE2 GLN A 197     -56.544  67.648 -73.149  1.00  2.10           H  
ATOM   3182  N   TYR A 198     -55.867  71.560 -67.192  1.00  2.23           N  
ATOM   3183  CA  TYR A 198     -55.962  72.784 -66.391  1.00  2.23           C  
ATOM   3184  C   TYR A 198     -54.744  72.977 -65.468  1.00  2.23           C  
ATOM   3185  O   TYR A 198     -54.358  74.109 -65.157  1.00  2.23           O  
ATOM   3186  CB  TYR A 198     -57.229  72.787 -65.537  1.00  2.23           C  
ATOM   3187  CG  TYR A 198     -58.520  72.878 -66.321  1.00  2.23           C  
ATOM   3188  CD1 TYR A 198     -59.435  71.832 -66.281  1.00  2.23           C  
ATOM   3189  CD2 TYR A 198     -58.785  74.000 -67.089  1.00  2.23           C  
ATOM   3190  CE1 TYR A 198     -60.610  71.912 -66.993  1.00  2.23           C  
ATOM   3191  CE2 TYR A 198     -59.966  74.078 -67.805  1.00  2.23           C  
ATOM   3192  CZ  TYR A 198     -60.877  73.037 -67.754  1.00  2.23           C  
ATOM   3193  OH  TYR A 198     -62.054  73.115 -68.464  1.00  2.23           O  
ATOM   3194  H   TYR A 198     -56.389  70.724 -66.918  1.00  2.23           H  
ATOM   3195  HA  TYR A 198     -55.997  73.633 -67.071  1.00  2.23           H  
ATOM   3196 1HB  TYR A 198     -57.260  71.876 -64.938  1.00  2.23           H  
ATOM   3197 2HB  TYR A 198     -57.187  73.626 -64.853  1.00  2.23           H  
ATOM   3198  HD1 TYR A 198     -59.226  70.951 -65.683  1.00  2.23           H  
ATOM   3199  HD2 TYR A 198     -58.067  74.819 -67.126  1.00  2.23           H  
ATOM   3200  HE1 TYR A 198     -61.322  71.096 -66.959  1.00  2.23           H  
ATOM   3201  HE2 TYR A 198     -60.181  74.961 -68.407  1.00  2.23           H  
ATOM   3202  HH  TYR A 198     -62.084  73.949 -68.940  1.00  2.23           H  
ATOM   3203  N   ASP A 199     -54.163  71.866 -65.020  1.00  2.27           N  
ATOM   3204  CA  ASP A 199     -53.028  71.820 -64.104  1.00  2.27           C  
ATOM   3205  C   ASP A 199     -52.128  70.631 -64.424  1.00  2.27           C  
ATOM   3206  O   ASP A 199     -52.349  69.503 -63.973  1.00  2.27           O  
ATOM   3207  CB  ASP A 199     -53.516  71.751 -62.655  1.00  2.27           C  
ATOM   3208  CG  ASP A 199     -52.392  71.739 -61.621  1.00  2.27           C  
ATOM   3209  OD1 ASP A 199     -51.244  71.452 -61.973  1.00  2.27           O  
ATOM   3210  OD2 ASP A 199     -52.680  72.019 -60.479  1.00  2.27           O  
ATOM   3211  H   ASP A 199     -54.554  70.979 -65.315  1.00  2.27           H  
ATOM   3212  HA  ASP A 199     -52.447  72.732 -64.231  1.00  2.27           H  
ATOM   3213 1HB  ASP A 199     -54.167  72.603 -62.454  1.00  2.27           H  
ATOM   3214 2HB  ASP A 199     -54.116  70.848 -62.530  1.00  2.27           H  
ATOM   3215  N   LYS A 200     -51.018  70.930 -65.091  1.00  2.19           N  
ATOM   3216  CA  LYS A 200     -50.117  69.916 -65.612  1.00  2.19           C  
ATOM   3217  C   LYS A 200     -49.236  69.249 -64.568  1.00  2.19           C  
ATOM   3218  O   LYS A 200     -48.387  68.423 -64.915  1.00  2.19           O  
ATOM   3219  CB  LYS A 200     -49.253  70.513 -66.718  1.00  2.19           C  
ATOM   3220  CG  LYS A 200     -50.049  70.893 -67.959  1.00  2.19           C  
ATOM   3221  CD  LYS A 200     -49.166  71.485 -69.045  1.00  2.19           C  
ATOM   3222  CE  LYS A 200     -49.989  71.858 -70.268  1.00  2.19           C  
ATOM   3223  NZ  LYS A 200     -49.150  72.477 -71.334  1.00  2.19           N  
ATOM   3224  H   LYS A 200     -50.861  71.896 -65.339  1.00  2.19           H  
ATOM   3225  HA  LYS A 200     -50.736  69.138 -66.061  1.00  2.19           H  
ATOM   3226 1HB  LYS A 200     -48.746  71.403 -66.347  1.00  2.19           H  
ATOM   3227 2HB  LYS A 200     -48.491  69.793 -67.013  1.00  2.19           H  
ATOM   3228 1HG  LYS A 200     -50.540  69.995 -68.349  1.00  2.19           H  
ATOM   3229 2HG  LYS A 200     -50.827  71.609 -67.689  1.00  2.19           H  
ATOM   3230 1HD  LYS A 200     -48.664  72.376 -68.665  1.00  2.19           H  
ATOM   3231 2HD  LYS A 200     -48.410  70.756 -69.335  1.00  2.19           H  
ATOM   3232 1HE  LYS A 200     -50.463  70.960 -70.664  1.00  2.19           H  
ATOM   3233 2HE  LYS A 200     -50.766  72.565 -69.973  1.00  2.19           H  
ATOM   3234 1HZ  LYS A 200     -49.731  72.710 -72.127  1.00  2.19           H  
ATOM   3235 2HZ  LYS A 200     -48.716  73.317 -70.977  1.00  2.19           H  
ATOM   3236 3HZ  LYS A 200     -48.434  71.825 -71.622  1.00  2.19           H  
ATOM   3237  N   THR A 201     -49.411  69.590 -63.285  1.00  2.01           N  
ATOM   3238  CA  THR A 201     -48.632  68.906 -62.268  1.00  2.01           C  
ATOM   3239  C   THR A 201     -49.407  67.666 -61.812  1.00  2.01           C  
ATOM   3240  O   THR A 201     -48.901  66.852 -61.033  1.00  2.01           O  
ATOM   3241  CB  THR A 201     -48.288  69.813 -61.065  1.00  2.01           C  
ATOM   3242  OG1 THR A 201     -49.466  70.192 -60.346  1.00  2.01           O  
ATOM   3243  CG2 THR A 201     -47.612  71.071 -61.577  1.00  2.01           C  
ATOM   3244  H   THR A 201     -50.112  70.292 -63.002  1.00  2.01           H  
ATOM   3245  HA  THR A 201     -47.693  68.572 -62.707  1.00  2.01           H  
ATOM   3246  HB  THR A 201     -47.615  69.285 -60.393  1.00  2.01           H  
ATOM   3247  HG1 THR A 201     -50.099  70.655 -60.945  1.00  2.01           H  
ATOM   3248 1HG2 THR A 201     -47.359  71.716 -60.735  1.00  2.01           H  
ATOM   3249 2HG2 THR A 201     -46.707  70.806 -62.118  1.00  2.01           H  
ATOM   3250 3HG2 THR A 201     -48.300  71.597 -62.243  1.00  2.01           H  
ATOM   3251  N   LEU A 202     -50.642  67.515 -62.309  1.00  1.78           N  
ATOM   3252  CA  LEU A 202     -51.450  66.369 -61.952  1.00  1.78           C  
ATOM   3253  C   LEU A 202     -51.286  65.320 -63.056  1.00  1.78           C  
ATOM   3254  O   LEU A 202     -51.156  65.682 -64.224  1.00  1.78           O  
ATOM   3255  CB  LEU A 202     -52.919  66.778 -61.867  1.00  1.78           C  
ATOM   3256  CG  LEU A 202     -53.196  67.942 -60.934  1.00  1.78           C  
ATOM   3257  CD1 LEU A 202     -54.684  68.228 -60.944  1.00  1.78           C  
ATOM   3258  CD2 LEU A 202     -52.649  67.649 -59.561  1.00  1.78           C  
ATOM   3259  H   LEU A 202     -51.037  68.224 -62.933  1.00  1.78           H  
ATOM   3260  HA  LEU A 202     -51.110  65.995 -60.992  1.00  1.78           H  
ATOM   3261 1HB  LEU A 202     -53.254  67.075 -62.865  1.00  1.78           H  
ATOM   3262 2HB  LEU A 202     -53.516  65.927 -61.545  1.00  1.78           H  
ATOM   3263  HG  LEU A 202     -52.693  68.833 -61.318  1.00  1.78           H  
ATOM   3264 1HD1 LEU A 202     -54.893  69.087 -60.305  1.00  1.78           H  
ATOM   3265 2HD1 LEU A 202     -54.983  68.454 -61.967  1.00  1.78           H  
ATOM   3266 3HD1 LEU A 202     -55.230  67.359 -60.581  1.00  1.78           H  
ATOM   3267 1HD2 LEU A 202     -52.837  68.503 -58.909  1.00  1.78           H  
ATOM   3268 2HD2 LEU A 202     -53.119  66.795 -59.169  1.00  1.78           H  
ATOM   3269 3HD2 LEU A 202     -51.574  67.475 -59.629  1.00  1.78           H  
ATOM   3270  N   PRO A 203     -51.283  64.021 -62.744  1.00  1.55           N  
ATOM   3271  CA  PRO A 203     -51.226  62.945 -63.709  1.00  1.55           C  
ATOM   3272  C   PRO A 203     -52.555  62.851 -64.436  1.00  1.55           C  
ATOM   3273  O   PRO A 203     -53.589  63.199 -63.873  1.00  1.55           O  
ATOM   3274  CB  PRO A 203     -50.954  61.720 -62.830  1.00  1.55           C  
ATOM   3275  CG  PRO A 203     -51.561  62.079 -61.495  1.00  1.55           C  
ATOM   3276  CD  PRO A 203     -51.344  63.584 -61.351  1.00  1.55           C  
ATOM   3277  HA  PRO A 203     -50.402  63.128 -64.415  1.00  1.55           H  
ATOM   3278 1HB  PRO A 203     -51.417  60.826 -63.272  1.00  1.55           H  
ATOM   3279 2HB  PRO A 203     -49.874  61.526 -62.774  1.00  1.55           H  
ATOM   3280 1HG  PRO A 203     -52.628  61.800 -61.509  1.00  1.55           H  
ATOM   3281 2HG  PRO A 203     -51.094  61.494 -60.686  1.00  1.55           H  
ATOM   3282 1HD  PRO A 203     -52.206  64.015 -60.852  1.00  1.55           H  
ATOM   3283 2HD  PRO A 203     -50.396  63.800 -60.829  1.00  1.55           H  
ATOM   3284  N   ALA A 204     -52.542  62.320 -65.658  1.00  1.37           N  
ATOM   3285  CA  ALA A 204     -53.781  62.074 -66.405  1.00  1.37           C  
ATOM   3286  C   ALA A 204     -54.416  60.730 -66.021  1.00  1.37           C  
ATOM   3287  O   ALA A 204     -55.483  60.371 -66.514  1.00  1.37           O  
ATOM   3288  CB  ALA A 204     -53.513  62.105 -67.895  1.00  1.37           C  
ATOM   3289  H   ALA A 204     -51.658  62.075 -66.083  1.00  1.37           H  
ATOM   3290  HA  ALA A 204     -54.486  62.868 -66.162  1.00  1.37           H  
ATOM   3291 1HB  ALA A 204     -54.447  61.950 -68.431  1.00  1.37           H  
ATOM   3292 2HB  ALA A 204     -53.093  63.076 -68.167  1.00  1.37           H  
ATOM   3293 3HB  ALA A 204     -52.810  61.316 -68.153  1.00  1.37           H  
ATOM   3294  N   GLN A 205     -53.721  59.975 -65.174  1.00  1.27           N  
ATOM   3295  CA  GLN A 205     -54.150  58.649 -64.731  1.00  1.27           C  
ATOM   3296  C   GLN A 205     -54.172  58.554 -63.225  1.00  1.27           C  
ATOM   3297  O   GLN A 205     -53.429  59.252 -62.534  1.00  1.27           O  
ATOM   3298  CB  GLN A 205     -53.200  57.532 -65.198  1.00  1.27           C  
ATOM   3299  CG  GLN A 205     -53.066  57.346 -66.664  1.00  1.27           C  
ATOM   3300  CD  GLN A 205     -52.125  56.178 -66.997  1.00  1.27           C  
ATOM   3301  OE1 GLN A 205     -51.132  55.896 -66.284  1.00  1.27           O  
ATOM   3302  NE2 GLN A 205     -52.437  55.482 -68.090  1.00  1.27           N  
ATOM   3303  H   GLN A 205     -52.861  60.351 -64.812  1.00  1.27           H  
ATOM   3304  HA  GLN A 205     -55.157  58.456 -65.103  1.00  1.27           H  
ATOM   3305 1HB  GLN A 205     -52.207  57.711 -64.790  1.00  1.27           H  
ATOM   3306 2HB  GLN A 205     -53.548  56.578 -64.786  1.00  1.27           H  
ATOM   3307 1HG  GLN A 205     -54.052  57.120 -67.077  1.00  1.27           H  
ATOM   3308 2HG  GLN A 205     -52.672  58.252 -67.116  1.00  1.27           H  
ATOM   3309 1HE2 GLN A 205     -51.883  54.704 -68.373  1.00  1.27           H  
ATOM   3310 2HE2 GLN A 205     -53.277  55.740 -68.641  1.00  1.27           H  
ATOM   3311  N   PHE A 206     -54.979  57.640 -62.717  1.00  1.26           N  
ATOM   3312  CA  PHE A 206     -54.911  57.352 -61.292  1.00  1.26           C  
ATOM   3313  C   PHE A 206     -55.266  55.919 -60.987  1.00  1.26           C  
ATOM   3314  O   PHE A 206     -56.187  55.350 -61.582  1.00  1.26           O  
ATOM   3315  CB  PHE A 206     -55.766  58.282 -60.473  1.00  1.26           C  
ATOM   3316  CG  PHE A 206     -55.654  58.000 -59.015  1.00  1.26           C  
ATOM   3317  CD1 PHE A 206     -54.604  58.518 -58.306  1.00  1.26           C  
ATOM   3318  CD2 PHE A 206     -56.565  57.209 -58.361  1.00  1.26           C  
ATOM   3319  CE1 PHE A 206     -54.451  58.266 -56.962  1.00  1.26           C  
ATOM   3320  CE2 PHE A 206     -56.419  56.941 -57.021  1.00  1.26           C  
ATOM   3321  CZ  PHE A 206     -55.360  57.473 -56.315  1.00  1.26           C  
ATOM   3322  H   PHE A 206     -55.609  57.126 -63.338  1.00  1.26           H  
ATOM   3323  HA  PHE A 206     -53.878  57.498 -60.970  1.00  1.26           H  
ATOM   3324 1HB  PHE A 206     -55.432  59.296 -60.644  1.00  1.26           H  
ATOM   3325 2HB  PHE A 206     -56.790  58.190 -60.775  1.00  1.26           H  
ATOM   3326  HD1 PHE A 206     -53.876  59.129 -58.833  1.00  1.26           H  
ATOM   3327  HD2 PHE A 206     -57.393  56.783 -58.918  1.00  1.26           H  
ATOM   3328  HE1 PHE A 206     -53.603  58.689 -56.423  1.00  1.26           H  
ATOM   3329  HE2 PHE A 206     -57.137  56.301 -56.520  1.00  1.26           H  
ATOM   3330  HZ  PHE A 206     -55.246  57.260 -55.252  1.00  1.26           H  
ATOM   3331  N   SER A 207     -54.452  55.330 -60.121  1.00  1.32           N  
ATOM   3332  CA  SER A 207     -54.585  53.964 -59.658  1.00  1.32           C  
ATOM   3333  C   SER A 207     -53.585  53.698 -58.544  1.00  1.32           C  
ATOM   3334  O   SER A 207     -52.901  54.602 -58.067  1.00  1.32           O  
ATOM   3335  CB  SER A 207     -54.343  53.001 -60.747  1.00  1.32           C  
ATOM   3336  OG  SER A 207     -53.033  53.029 -61.056  1.00  1.32           O  
ATOM   3337  H   SER A 207     -53.709  55.889 -59.725  1.00  1.32           H  
ATOM   3338  HA  SER A 207     -55.592  53.818 -59.264  1.00  1.32           H  
ATOM   3339 1HB  SER A 207     -54.619  52.024 -60.455  1.00  1.32           H  
ATOM   3340 2HB  SER A 207     -54.942  53.241 -61.605  1.00  1.32           H  
ATOM   3341  HG  SER A 207     -52.885  53.834 -61.595  1.00  1.32           H  
ATOM   3342  N   LEU A 208     -53.457  52.421 -58.197  1.00  1.45           N  
ATOM   3343  CA  LEU A 208     -52.487  51.899 -57.239  1.00  1.45           C  
ATOM   3344  C   LEU A 208     -51.111  51.590 -57.935  1.00  1.45           C  
ATOM   3345  O   LEU A 208     -50.260  50.910 -57.363  1.00  1.45           O  
ATOM   3346  CB  LEU A 208     -53.122  50.651 -56.613  1.00  1.45           C  
ATOM   3347  CG  LEU A 208     -54.462  50.916 -55.815  1.00  1.45           C  
ATOM   3348  CD1 LEU A 208     -55.163  49.598 -55.486  1.00  1.45           C  
ATOM   3349  CD2 LEU A 208     -54.131  51.649 -54.515  1.00  1.45           C  
ATOM   3350  H   LEU A 208     -54.078  51.731 -58.627  1.00  1.45           H  
ATOM   3351  HA  LEU A 208     -52.324  52.648 -56.466  1.00  1.45           H  
ATOM   3352 1HB  LEU A 208     -53.344  49.967 -57.390  1.00  1.45           H  
ATOM   3353 2HB  LEU A 208     -52.405  50.189 -55.937  1.00  1.45           H  
ATOM   3354  HG  LEU A 208     -55.133  51.522 -56.423  1.00  1.45           H  
ATOM   3355 1HD1 LEU A 208     -56.080  49.801 -54.934  1.00  1.45           H  
ATOM   3356 2HD1 LEU A 208     -55.409  49.084 -56.414  1.00  1.45           H  
ATOM   3357 3HD1 LEU A 208     -54.525  48.987 -54.904  1.00  1.45           H  
ATOM   3358 1HD2 LEU A 208     -55.052  51.842 -53.964  1.00  1.45           H  
ATOM   3359 2HD2 LEU A 208     -53.467  51.035 -53.906  1.00  1.45           H  
ATOM   3360 3HD2 LEU A 208     -53.641  52.594 -54.747  1.00  1.45           H  
ATOM   3361  N   GLN A 209     -50.945  52.102 -59.179  1.00  1.60           N  
ATOM   3362  CA  GLN A 209     -49.776  52.050 -60.093  1.00  1.60           C  
ATOM   3363  C   GLN A 209     -48.455  52.625 -59.579  1.00  1.60           C  
ATOM   3364  O   GLN A 209     -48.374  53.218 -58.506  1.00  1.60           O  
ATOM   3365  CB  GLN A 209     -50.102  52.767 -61.413  1.00  1.60           C  
ATOM   3366  CG  GLN A 209     -50.274  54.312 -61.288  1.00  1.60           C  
ATOM   3367  CD  GLN A 209     -50.843  54.949 -62.565  1.00  1.60           C  
ATOM   3368  OE1 GLN A 209     -52.074  55.035 -62.648  1.00  1.60           O  
ATOM   3369  NE2 GLN A 209     -50.014  55.346 -63.532  1.00  1.60           N  
ATOM   3370  H   GLN A 209     -51.741  52.586 -59.578  1.00  1.60           H  
ATOM   3371  HA  GLN A 209     -49.601  50.998 -60.322  1.00  1.60           H  
ATOM   3372 1HB  GLN A 209     -49.293  52.605 -62.115  1.00  1.60           H  
ATOM   3373 2HB  GLN A 209     -50.965  52.324 -61.862  1.00  1.60           H  
ATOM   3374 1HG  GLN A 209     -50.964  54.513 -60.469  1.00  1.60           H  
ATOM   3375 2HG  GLN A 209     -49.329  54.767 -61.073  1.00  1.60           H  
ATOM   3376 1HE2 GLN A 209     -50.394  55.730 -64.413  1.00  1.60           H  
ATOM   3377 2HE2 GLN A 209     -49.030  55.232 -63.426  1.00  1.60           H  
ATOM   3378  N   GLN A 210     -47.405  52.422 -60.399  1.00  1.77           N  
ATOM   3379  CA  GLN A 210     -46.011  52.829 -60.137  1.00  1.77           C  
ATOM   3380  C   GLN A 210     -45.399  52.080 -58.972  1.00  1.77           C  
ATOM   3381  O   GLN A 210     -44.716  52.637 -58.113  1.00  1.77           O  
ATOM   3382  CB  GLN A 210     -45.874  54.348 -59.938  1.00  1.77           C  
ATOM   3383  CG  GLN A 210     -46.198  55.172 -61.182  1.00  1.77           C  
ATOM   3384  CD  GLN A 210     -46.012  56.671 -60.975  1.00  1.77           C  
ATOM   3385  OE1 GLN A 210     -46.240  57.208 -59.889  1.00  1.77           O  
ATOM   3386  NE2 GLN A 210     -45.583  57.358 -62.030  1.00  1.77           N  
ATOM   3387  H   GLN A 210     -47.587  51.938 -61.266  1.00  1.77           H  
ATOM   3388  HA  GLN A 210     -45.418  52.575 -61.018  1.00  1.77           H  
ATOM   3389 1HB  GLN A 210     -46.509  54.686 -59.125  1.00  1.77           H  
ATOM   3390 2HB  GLN A 210     -44.845  54.574 -59.655  1.00  1.77           H  
ATOM   3391 1HG  GLN A 210     -45.522  54.859 -61.977  1.00  1.77           H  
ATOM   3392 2HG  GLN A 210     -47.208  54.992 -61.482  1.00  1.77           H  
ATOM   3393 1HE2 GLN A 210     -45.436  58.346 -61.959  1.00  1.77           H  
ATOM   3394 2HE2 GLN A 210     -45.405  56.889 -62.895  1.00  1.77           H  
ATOM   3395  N   LYS A 211     -45.672  50.782 -58.982  1.00  1.93           N  
ATOM   3396  CA  LYS A 211     -45.139  49.817 -58.054  1.00  1.93           C  
ATOM   3397  C   LYS A 211     -44.470  48.778 -58.951  1.00  1.93           C  
ATOM   3398  O   LYS A 211     -43.688  47.938 -58.508  1.00  1.93           O  
ATOM   3399  CB  LYS A 211     -46.260  49.256 -57.176  1.00  1.93           C  
ATOM   3400  CG  LYS A 211     -46.929  50.339 -56.305  1.00  1.93           C  
ATOM   3401  CD  LYS A 211     -48.016  49.786 -55.391  1.00  1.93           C  
ATOM   3402  CE  LYS A 211     -48.753  50.932 -54.672  1.00  1.93           C  
ATOM   3403  NZ  LYS A 211     -47.900  51.635 -53.702  1.00  1.93           N  
ATOM   3404  H   LYS A 211     -46.258  50.431 -59.722  1.00  1.93           H  
ATOM   3405  HA  LYS A 211     -44.377  50.281 -57.428  1.00  1.93           H  
ATOM   3406 1HB  LYS A 211     -47.025  48.789 -57.800  1.00  1.93           H  
ATOM   3407 2HB  LYS A 211     -45.865  48.500 -56.508  1.00  1.93           H  
ATOM   3408 1HG  LYS A 211     -46.172  50.836 -55.699  1.00  1.93           H  
ATOM   3409 2HG  LYS A 211     -47.391  51.088 -56.954  1.00  1.93           H  
ATOM   3410 1HD  LYS A 211     -48.737  49.219 -55.984  1.00  1.93           H  
ATOM   3411 2HD  LYS A 211     -47.576  49.125 -54.646  1.00  1.93           H  
ATOM   3412 1HE  LYS A 211     -49.072  51.657 -55.408  1.00  1.93           H  
ATOM   3413 2HE  LYS A 211     -49.629  50.535 -54.160  1.00  1.93           H  
ATOM   3414 1HZ  LYS A 211     -48.426  52.380 -53.277  1.00  1.93           H  
ATOM   3415 2HZ  LYS A 211     -47.594  50.986 -52.970  1.00  1.93           H  
ATOM   3416 3HZ  LYS A 211     -47.097  52.018 -54.178  1.00  1.93           H  
ATOM   3417  N   ASN A 212     -44.861  48.855 -60.232  1.00  2.08           N  
ATOM   3418  CA  ASN A 212     -44.407  47.983 -61.322  1.00  2.08           C  
ATOM   3419  C   ASN A 212     -43.398  48.669 -62.225  1.00  2.08           C  
ATOM   3420  O   ASN A 212     -43.603  49.825 -62.604  1.00  2.08           O  
ATOM   3421  CB  ASN A 212     -45.560  47.561 -62.208  1.00  2.08           C  
ATOM   3422  CG  ASN A 212     -46.478  46.637 -61.606  1.00  2.08           C  
ATOM   3423  OD1 ASN A 212     -46.108  45.487 -61.409  1.00  2.08           O  
ATOM   3424  ND2 ASN A 212     -47.683  47.067 -61.304  1.00  2.08           N  
ATOM   3425  H   ASN A 212     -45.509  49.596 -60.450  1.00  2.08           H  
ATOM   3426  HA  ASN A 212     -43.927  47.116 -60.885  1.00  2.08           H  
ATOM   3427 1HB  ASN A 212     -46.114  48.445 -62.518  1.00  2.08           H  
ATOM   3428 2HB  ASN A 212     -45.162  47.106 -63.115  1.00  2.08           H  
ATOM   3429 1HD2 ASN A 212     -48.349  46.438 -60.893  1.00  2.08           H  
ATOM   3430 2HD2 ASN A 212     -47.944  48.008 -61.499  1.00  2.08           H  
ATOM   3431  N   LEU A 213     -42.339  47.955 -62.615  1.00  2.25           N  
ATOM   3432  CA  LEU A 213     -41.342  48.462 -63.565  1.00  2.25           C  
ATOM   3433  C   LEU A 213     -40.839  49.804 -63.095  1.00  2.25           C  
ATOM   3434  O   LEU A 213     -40.593  50.712 -63.894  1.00  2.25           O  
ATOM   3435  CB  LEU A 213     -41.941  48.623 -64.968  1.00  2.25           C  
ATOM   3436  CG  LEU A 213     -42.524  47.378 -65.593  1.00  2.25           C  
ATOM   3437  CD1 LEU A 213     -43.139  47.709 -66.924  1.00  2.25           C  
ATOM   3438  CD2 LEU A 213     -41.421  46.337 -65.745  1.00  2.25           C  
ATOM   3439  H   LEU A 213     -42.180  47.052 -62.185  1.00  2.25           H  
ATOM   3440  HA  LEU A 213     -40.506  47.764 -63.598  1.00  2.25           H  
ATOM   3441 1HB  LEU A 213     -42.723  49.378 -64.934  1.00  2.25           H  
ATOM   3442 2HB  LEU A 213     -41.157  48.984 -65.631  1.00  2.25           H  
ATOM   3443  HG  LEU A 213     -43.308  47.009 -64.971  1.00  2.25           H  
ATOM   3444 1HD1 LEU A 213     -43.568  46.806 -67.360  1.00  2.25           H  
ATOM   3445 2HD1 LEU A 213     -43.923  48.455 -66.787  1.00  2.25           H  
ATOM   3446 3HD1 LEU A 213     -42.373  48.105 -67.589  1.00  2.25           H  
ATOM   3447 1HD2 LEU A 213     -41.830  45.429 -66.188  1.00  2.25           H  
ATOM   3448 2HD2 LEU A 213     -40.637  46.731 -66.390  1.00  2.25           H  
ATOM   3449 3HD2 LEU A 213     -41.000  46.107 -64.769  1.00  2.25           H  
ATOM   3450  N   THR A 214     -40.712  49.920 -61.788  1.00  2.46           N  
ATOM   3451  CA  THR A 214     -40.344  51.164 -61.173  1.00  2.46           C  
ATOM   3452  C   THR A 214     -39.006  51.090 -60.489  1.00  2.46           C  
ATOM   3453  O   THR A 214     -38.779  50.239 -59.630  1.00  2.46           O  
ATOM   3454  CB  THR A 214     -41.472  51.591 -60.211  1.00  2.46           C  
ATOM   3455  OG1 THR A 214     -42.689  51.807 -60.971  1.00  2.46           O  
ATOM   3456  CG2 THR A 214     -41.122  52.835 -59.452  1.00  2.46           C  
ATOM   3457  H   THR A 214     -40.903  49.091 -61.221  1.00  2.46           H  
ATOM   3458  HA  THR A 214     -40.273  51.922 -61.953  1.00  2.46           H  
ATOM   3459  HB  THR A 214     -41.651  50.781 -59.500  1.00  2.46           H  
ATOM   3460  HG1 THR A 214     -42.872  51.053 -61.582  1.00  2.46           H  
ATOM   3461 1HG2 THR A 214     -41.944  53.096 -58.782  1.00  2.46           H  
ATOM   3462 2HG2 THR A 214     -40.227  52.657 -58.863  1.00  2.46           H  
ATOM   3463 3HG2 THR A 214     -40.949  53.653 -60.148  1.00  2.46           H  
ATOM   3464  N   ASP A 215     -38.113  51.986 -60.922  1.00  2.69           N  
ATOM   3465  CA  ASP A 215     -36.744  52.115 -60.422  1.00  2.69           C  
ATOM   3466  C   ASP A 215     -36.580  53.248 -59.413  1.00  2.69           C  
ATOM   3467  O   ASP A 215     -35.473  53.580 -58.989  1.00  2.69           O  
ATOM   3468  CB  ASP A 215     -35.837  52.393 -61.619  1.00  2.69           C  
ATOM   3469  CG  ASP A 215     -36.194  53.727 -62.376  1.00  2.69           C  
ATOM   3470  OD1 ASP A 215     -37.137  54.410 -61.974  1.00  2.69           O  
ATOM   3471  OD2 ASP A 215     -35.538  54.033 -63.343  1.00  2.69           O  
ATOM   3472  H   ASP A 215     -38.404  52.613 -61.658  1.00  2.69           H  
ATOM   3473  HA  ASP A 215     -36.448  51.182 -59.959  1.00  2.69           H  
ATOM   3474 1HB  ASP A 215     -34.803  52.440 -61.277  1.00  2.69           H  
ATOM   3475 2HB  ASP A 215     -35.900  51.553 -62.317  1.00  2.69           H  
ATOM   3476  N   ASP A 216     -37.703  53.864 -59.078  1.00  2.87           N  
ATOM   3477  CA  ASP A 216     -37.793  55.044 -58.228  1.00  2.87           C  
ATOM   3478  C   ASP A 216     -36.854  56.180 -58.679  1.00  2.87           C  
ATOM   3479  O   ASP A 216     -36.383  56.961 -57.845  1.00  2.87           O  
ATOM   3480  CB  ASP A 216     -37.548  54.701 -56.752  1.00  2.87           C  
ATOM   3481  CG  ASP A 216     -38.655  53.856 -56.120  1.00  2.87           C  
ATOM   3482  OD1 ASP A 216     -39.789  54.037 -56.496  1.00  2.87           O  
ATOM   3483  OD2 ASP A 216     -38.362  53.076 -55.241  1.00  2.87           O  
ATOM   3484  H   ASP A 216     -38.549  53.496 -59.476  1.00  2.87           H  
ATOM   3485  HA  ASP A 216     -38.814  55.421 -58.299  1.00  2.87           H  
ATOM   3486 1HB  ASP A 216     -36.594  54.178 -56.649  1.00  2.87           H  
ATOM   3487 2HB  ASP A 216     -37.473  55.625 -56.185  1.00  2.87           H  
ATOM   3488  N   SER A 217     -36.680  56.347 -59.997  1.00  2.89           N  
ATOM   3489  CA  SER A 217     -35.912  57.455 -60.551  1.00  2.89           C  
ATOM   3490  C   SER A 217     -34.511  57.622 -59.959  1.00  2.89           C  
ATOM   3491  O   SER A 217     -33.679  56.716 -59.976  1.00  2.89           O  
ATOM   3492  CB  SER A 217     -36.710  58.735 -60.370  1.00  2.89           C  
ATOM   3493  OG  SER A 217     -36.132  59.792 -61.072  1.00  2.89           O  
ATOM   3494  H   SER A 217     -37.055  55.653 -60.650  1.00  2.89           H  
ATOM   3495  HA  SER A 217     -35.799  57.266 -61.621  1.00  2.89           H  
ATOM   3496 1HB  SER A 217     -37.722  58.570 -60.740  1.00  2.89           H  
ATOM   3497 2HB  SER A 217     -36.798  58.990 -59.313  1.00  2.89           H  
ATOM   3498  HG  SER A 217     -36.065  59.496 -61.986  1.00  2.89           H  
ATOM   3499  N   GLU A 218     -34.269  58.818 -59.433  1.00  2.68           N  
ATOM   3500  CA  GLU A 218     -33.002  59.215 -58.826  1.00  2.68           C  
ATOM   3501  C   GLU A 218     -32.945  58.883 -57.339  1.00  2.68           C  
ATOM   3502  O   GLU A 218     -32.059  59.346 -56.613  1.00  2.68           O  
ATOM   3503  CB  GLU A 218     -32.738  60.710 -59.026  1.00  2.68           C  
ATOM   3504  CG  GLU A 218     -32.499  61.123 -60.480  1.00  2.68           C  
ATOM   3505  CD  GLU A 218     -32.202  62.603 -60.647  1.00  2.68           C  
ATOM   3506  OE1 GLU A 218     -32.208  63.311 -59.666  1.00  2.68           O  
ATOM   3507  OE2 GLU A 218     -31.959  63.018 -61.758  1.00  2.68           O  
ATOM   3508  H   GLU A 218     -35.009  59.507 -59.481  1.00  2.68           H  
ATOM   3509  HA  GLU A 218     -32.207  58.658 -59.319  1.00  2.68           H  
ATOM   3510 1HB  GLU A 218     -33.593  61.278 -58.655  1.00  2.68           H  
ATOM   3511 2HB  GLU A 218     -31.874  61.009 -58.438  1.00  2.68           H  
ATOM   3512 1HG  GLU A 218     -31.661  60.550 -60.875  1.00  2.68           H  
ATOM   3513 2HG  GLU A 218     -33.382  60.867 -61.065  1.00  2.68           H  
ATOM   3514  N   LEU A 219     -33.899  58.104 -56.851  1.00  2.31           N  
ATOM   3515  CA  LEU A 219     -33.893  57.814 -55.440  1.00  2.31           C  
ATOM   3516  C   LEU A 219     -32.863  56.793 -55.039  1.00  2.31           C  
ATOM   3517  O   LEU A 219     -33.184  55.630 -54.796  1.00  2.31           O  
ATOM   3518  CB  LEU A 219     -35.232  57.258 -54.970  1.00  2.31           C  
ATOM   3519  CG  LEU A 219     -35.403  57.230 -53.446  1.00  2.31           C  
ATOM   3520  CD1 LEU A 219     -36.863  57.056 -53.109  1.00  2.31           C  
ATOM   3521  CD2 LEU A 219     -34.524  56.133 -52.828  1.00  2.31           C  
ATOM   3522  H   LEU A 219     -34.638  57.721 -57.442  1.00  2.31           H  
ATOM   3523  HA  LEU A 219     -33.691  58.732 -54.919  1.00  2.31           H  
ATOM   3524 1HB  LEU A 219     -36.032  57.856 -55.396  1.00  2.31           H  
ATOM   3525 2HB  LEU A 219     -35.328  56.241 -55.343  1.00  2.31           H  
ATOM   3526  HG  LEU A 219     -35.101  58.152 -53.065  1.00  2.31           H  
ATOM   3527 1HD1 LEU A 219     -36.999  57.076 -52.033  1.00  2.31           H  
ATOM   3528 2HD1 LEU A 219     -37.434  57.868 -53.558  1.00  2.31           H  
ATOM   3529 3HD1 LEU A 219     -37.218  56.099 -53.505  1.00  2.31           H  
ATOM   3530 1HD2 LEU A 219     -34.619  56.152 -51.761  1.00  2.31           H  
ATOM   3531 2HD2 LEU A 219     -34.828  55.156 -53.207  1.00  2.31           H  
ATOM   3532 3HD2 LEU A 219     -33.498  56.307 -53.077  1.00  2.31           H  
ATOM   3533  N   TRP A 220     -31.624  57.232 -54.903  1.00  1.88           N  
ATOM   3534  CA  TRP A 220     -30.636  56.273 -54.455  1.00  1.88           C  
ATOM   3535  C   TRP A 220     -30.635  56.302 -52.935  1.00  1.88           C  
ATOM   3536  O   TRP A 220     -30.715  57.367 -52.298  1.00  1.88           O  
ATOM   3537  CB  TRP A 220     -29.224  56.519 -54.992  1.00  1.88           C  
ATOM   3538  CG  TRP A 220     -29.051  56.260 -56.486  1.00  1.88           C  
ATOM   3539  CD1 TRP A 220     -28.708  55.068 -57.075  1.00  1.88           C  
ATOM   3540  CD2 TRP A 220     -29.126  57.225 -57.566  1.00  1.88           C  
ATOM   3541  NE1 TRP A 220     -28.615  55.222 -58.446  1.00  1.88           N  
ATOM   3542  CE2 TRP A 220     -28.865  56.533 -58.759  1.00  1.88           C  
ATOM   3543  CE3 TRP A 220     -29.377  58.594 -57.619  1.00  1.88           C  
ATOM   3544  CZ2 TRP A 220     -28.871  57.170 -59.990  1.00  1.88           C  
ATOM   3545  CZ3 TRP A 220     -29.374  59.232 -58.854  1.00  1.88           C  
ATOM   3546  CH2 TRP A 220     -29.135  58.540 -60.007  1.00  1.88           C  
ATOM   3547  H   TRP A 220     -31.411  58.195 -55.161  1.00  1.88           H  
ATOM   3548  HA  TRP A 220     -30.933  55.275 -54.776  1.00  1.88           H  
ATOM   3549 1HB  TRP A 220     -28.920  57.544 -54.776  1.00  1.88           H  
ATOM   3550 2HB  TRP A 220     -28.550  55.862 -54.468  1.00  1.88           H  
ATOM   3551  HD1 TRP A 220     -28.542  54.138 -56.545  1.00  1.88           H  
ATOM   3552  HE1 TRP A 220     -28.372  54.475 -59.144  1.00  1.88           H  
ATOM   3553  HE3 TRP A 220     -29.573  59.158 -56.704  1.00  1.88           H  
ATOM   3554  HZ2 TRP A 220     -28.671  56.631 -60.919  1.00  1.88           H  
ATOM   3555  HZ3 TRP A 220     -29.577  60.305 -58.878  1.00  1.88           H  
ATOM   3556  HH2 TRP A 220     -29.146  59.075 -60.957  1.00  1.88           H  
ATOM   3557  N   SER A 221     -30.600  55.122 -52.357  1.00  1.50           N  
ATOM   3558  CA  SER A 221     -30.619  54.968 -50.924  1.00  1.50           C  
ATOM   3559  C   SER A 221     -29.280  54.482 -50.428  1.00  1.50           C  
ATOM   3560  O   SER A 221     -28.498  53.908 -51.189  1.00  1.50           O  
ATOM   3561  CB  SER A 221     -31.731  54.007 -50.537  1.00  1.50           C  
ATOM   3562  OG  SER A 221     -31.499  52.731 -51.050  1.00  1.50           O  
ATOM   3563  H   SER A 221     -30.541  54.294 -52.941  1.00  1.50           H  
ATOM   3564  HA  SER A 221     -30.815  55.937 -50.475  1.00  1.50           H  
ATOM   3565 1HB  SER A 221     -31.815  53.958 -49.458  1.00  1.50           H  
ATOM   3566 2HB  SER A 221     -32.678  54.383 -50.915  1.00  1.50           H  
ATOM   3567  HG  SER A 221     -31.247  52.860 -51.979  1.00  1.50           H  
ATOM   3568  N   ARG A 222     -29.009  54.694 -49.148  1.00  1.21           N  
ATOM   3569  CA  ARG A 222     -27.763  54.196 -48.594  1.00  1.21           C  
ATOM   3570  C   ARG A 222     -27.979  53.430 -47.318  1.00  1.21           C  
ATOM   3571  O   ARG A 222     -28.795  53.826 -46.475  1.00  1.21           O  
ATOM   3572  CB  ARG A 222     -26.746  55.300 -48.311  1.00  1.21           C  
ATOM   3573  CG  ARG A 222     -26.210  56.039 -49.518  1.00  1.21           C  
ATOM   3574  CD  ARG A 222     -25.097  56.949 -49.165  1.00  1.21           C  
ATOM   3575  NE  ARG A 222     -24.562  57.643 -50.324  1.00  1.21           N  
ATOM   3576  CZ  ARG A 222     -23.517  58.488 -50.314  1.00  1.21           C  
ATOM   3577  NH1 ARG A 222     -22.867  58.767 -49.205  1.00  1.21           N  
ATOM   3578  NH2 ARG A 222     -23.158  59.031 -51.454  1.00  1.21           N  
ATOM   3579  H   ARG A 222     -29.696  55.171 -48.575  1.00  1.21           H  
ATOM   3580  HA  ARG A 222     -27.335  53.525 -49.316  1.00  1.21           H  
ATOM   3581 1HB  ARG A 222     -27.167  56.019 -47.629  1.00  1.21           H  
ATOM   3582 2HB  ARG A 222     -25.890  54.856 -47.817  1.00  1.21           H  
ATOM   3583 1HG  ARG A 222     -25.835  55.320 -50.202  1.00  1.21           H  
ATOM   3584 2HG  ARG A 222     -27.001  56.618 -49.989  1.00  1.21           H  
ATOM   3585 1HD  ARG A 222     -25.429  57.689 -48.441  1.00  1.21           H  
ATOM   3586 2HD  ARG A 222     -24.302  56.356 -48.743  1.00  1.21           H  
ATOM   3587  HE  ARG A 222     -24.996  57.482 -51.242  1.00  1.21           H  
ATOM   3588 1HH1 ARG A 222     -23.151  58.345 -48.334  1.00  1.21           H  
ATOM   3589 2HH1 ARG A 222     -22.085  59.405 -49.227  1.00  1.21           H  
ATOM   3590 1HH2 ARG A 222     -23.700  58.779 -52.294  1.00  1.21           H  
ATOM   3591 2HH2 ARG A 222     -22.381  59.670 -51.500  1.00  1.21           H  
ATOM   3592  N   ILE A 223     -27.220  52.343 -47.195  1.00  1.03           N  
ATOM   3593  CA  ILE A 223     -27.221  51.475 -46.027  1.00  1.03           C  
ATOM   3594  C   ILE A 223     -25.847  51.141 -45.512  1.00  1.03           C  
ATOM   3595  O   ILE A 223     -24.866  51.146 -46.252  1.00  1.03           O  
ATOM   3596  CB  ILE A 223     -27.801  50.123 -46.358  1.00  1.03           C  
ATOM   3597  CG1 ILE A 223     -26.870  49.571 -47.415  1.00  1.03           C  
ATOM   3598  CG2 ILE A 223     -29.261  50.190 -46.721  1.00  1.03           C  
ATOM   3599  CD1 ILE A 223     -27.099  48.237 -47.752  1.00  1.03           C  
ATOM   3600  H   ILE A 223     -26.598  52.123 -47.975  1.00  1.03           H  
ATOM   3601  HA  ILE A 223     -27.777  51.965 -45.245  1.00  1.03           H  
ATOM   3602  HB  ILE A 223     -27.695  49.470 -45.488  1.00  1.03           H  
ATOM   3603 1HG1 ILE A 223     -26.947  50.183 -48.312  1.00  1.03           H  
ATOM   3604 2HG1 ILE A 223     -25.854  49.634 -47.039  1.00  1.03           H  
ATOM   3605 1HG2 ILE A 223     -29.621  49.203 -46.937  1.00  1.03           H  
ATOM   3606 2HG2 ILE A 223     -29.806  50.582 -45.874  1.00  1.03           H  
ATOM   3607 3HG2 ILE A 223     -29.409  50.835 -47.574  1.00  1.03           H  
ATOM   3608 1HD1 ILE A 223     -26.385  47.916 -48.503  1.00  1.03           H  
ATOM   3609 2HD1 ILE A 223     -27.011  47.625 -46.859  1.00  1.03           H  
ATOM   3610 3HD1 ILE A 223     -28.044  48.188 -48.128  1.00  1.03           H  
ATOM   3611  N   PHE A 224     -25.786  50.697 -44.281  1.00  0.95           N  
ATOM   3612  CA  PHE A 224     -24.537  50.207 -43.745  1.00  0.95           C  
ATOM   3613  C   PHE A 224     -24.217  48.773 -44.200  1.00  0.95           C  
ATOM   3614  O   PHE A 224     -25.109  47.917 -44.325  1.00  0.95           O  
ATOM   3615  CB  PHE A 224     -24.554  50.241 -42.232  1.00  0.95           C  
ATOM   3616  CG  PHE A 224     -24.434  51.574 -41.577  1.00  0.95           C  
ATOM   3617  CD1 PHE A 224     -25.532  52.172 -40.998  1.00  0.95           C  
ATOM   3618  CD2 PHE A 224     -23.216  52.228 -41.522  1.00  0.95           C  
ATOM   3619  CE1 PHE A 224     -25.419  53.378 -40.359  1.00  0.95           C  
ATOM   3620  CE2 PHE A 224     -23.098  53.446 -40.896  1.00  0.95           C  
ATOM   3621  CZ  PHE A 224     -24.203  54.022 -40.306  1.00  0.95           C  
ATOM   3622  H   PHE A 224     -26.621  50.733 -43.700  1.00  0.95           H  
ATOM   3623  HA  PHE A 224     -23.748  50.866 -44.091  1.00  0.95           H  
ATOM   3624 1HB  PHE A 224     -25.499  49.834 -41.917  1.00  0.95           H  
ATOM   3625 2HB  PHE A 224     -23.778  49.594 -41.842  1.00  0.95           H  
ATOM   3626  HD1 PHE A 224     -26.487  51.676 -41.042  1.00  0.95           H  
ATOM   3627  HD2 PHE A 224     -22.340  51.764 -41.980  1.00  0.95           H  
ATOM   3628  HE1 PHE A 224     -26.298  53.829 -39.898  1.00  0.95           H  
ATOM   3629  HE2 PHE A 224     -22.132  53.948 -40.860  1.00  0.95           H  
ATOM   3630  HZ  PHE A 224     -24.113  54.984 -39.803  1.00  0.95           H  
ATOM   3631  N   THR A 225     -22.923  48.482 -44.362  1.00  0.92           N  
ATOM   3632  CA  THR A 225     -22.494  47.114 -44.683  1.00  0.92           C  
ATOM   3633  C   THR A 225     -22.361  46.282 -43.430  1.00  0.92           C  
ATOM   3634  O   THR A 225     -22.290  45.056 -43.488  1.00  0.92           O  
ATOM   3635  CB  THR A 225     -21.105  47.051 -45.344  1.00  0.92           C  
ATOM   3636  OG1 THR A 225     -20.132  47.544 -44.417  1.00  0.92           O  
ATOM   3637  CG2 THR A 225     -21.045  47.824 -46.611  1.00  0.92           C  
ATOM   3638  H   THR A 225     -22.246  49.240 -44.269  1.00  0.92           H  
ATOM   3639  HA  THR A 225     -23.234  46.652 -45.319  1.00  0.92           H  
ATOM   3640  HB  THR A 225     -20.864  46.016 -45.567  1.00  0.92           H  
ATOM   3641  HG1 THR A 225     -19.300  47.789 -44.902  1.00  0.92           H  
ATOM   3642 1HG2 THR A 225     -20.049  47.744 -47.039  1.00  0.92           H  
ATOM   3643 2HG2 THR A 225     -21.759  47.401 -47.285  1.00  0.92           H  
ATOM   3644 3HG2 THR A 225     -21.276  48.863 -46.421  1.00  0.92           H  
ATOM   3645  N   GLY A 226     -22.230  46.976 -42.306  1.00  0.93           N  
ATOM   3646  CA  GLY A 226     -22.006  46.384 -40.998  1.00  0.93           C  
ATOM   3647  C   GLY A 226     -20.538  46.026 -40.749  1.00  0.93           C  
ATOM   3648  O   GLY A 226     -20.192  45.559 -39.672  1.00  0.93           O  
ATOM   3649  H   GLY A 226     -22.306  47.979 -42.372  1.00  0.93           H  
ATOM   3650 1HA  GLY A 226     -22.339  47.086 -40.236  1.00  0.93           H  
ATOM   3651 2HA  GLY A 226     -22.617  45.504 -40.879  1.00  0.93           H  
ATOM   3652  N   LYS A 227     -19.644  46.311 -41.700  1.00  0.96           N  
ATOM   3653  CA  LYS A 227     -18.235  45.933 -41.548  1.00  0.96           C  
ATOM   3654  C   LYS A 227     -17.595  46.365 -40.225  1.00  0.96           C  
ATOM   3655  O   LYS A 227     -16.825  45.608 -39.636  1.00  0.96           O  
ATOM   3656  CB  LYS A 227     -17.409  46.462 -42.726  1.00  0.96           C  
ATOM   3657  CG  LYS A 227     -15.921  46.116 -42.659  1.00  0.96           C  
ATOM   3658  CD  LYS A 227     -15.157  46.581 -43.915  1.00  0.96           C  
ATOM   3659  CE  LYS A 227     -13.651  46.285 -43.783  1.00  0.96           C  
ATOM   3660  NZ  LYS A 227     -12.875  46.603 -45.034  1.00  0.96           N  
ATOM   3661  H   LYS A 227     -19.944  46.734 -42.575  1.00  0.96           H  
ATOM   3662  HA  LYS A 227     -18.185  44.852 -41.584  1.00  0.96           H  
ATOM   3663 1HB  LYS A 227     -17.806  46.054 -43.657  1.00  0.96           H  
ATOM   3664 2HB  LYS A 227     -17.502  47.537 -42.789  1.00  0.96           H  
ATOM   3665 1HG  LYS A 227     -15.484  46.597 -41.783  1.00  0.96           H  
ATOM   3666 2HG  LYS A 227     -15.808  45.038 -42.553  1.00  0.96           H  
ATOM   3667 1HD  LYS A 227     -15.551  46.074 -44.796  1.00  0.96           H  
ATOM   3668 2HD  LYS A 227     -15.298  47.658 -44.048  1.00  0.96           H  
ATOM   3669 1HE  LYS A 227     -13.252  46.883 -42.966  1.00  0.96           H  
ATOM   3670 2HE  LYS A 227     -13.518  45.230 -43.548  1.00  0.96           H  
ATOM   3671 1HZ  LYS A 227     -11.902  46.395 -44.888  1.00  0.96           H  
ATOM   3672 2HZ  LYS A 227     -13.228  46.042 -45.794  1.00  0.96           H  
ATOM   3673 3HZ  LYS A 227     -12.964  47.602 -45.289  1.00  0.96           H  
ATOM   3674  N   GLY A 228     -17.883  47.580 -39.756  1.00  0.99           N  
ATOM   3675  CA  GLY A 228     -17.301  48.035 -38.494  1.00  0.99           C  
ATOM   3676  C   GLY A 228     -18.184  47.738 -37.268  1.00  0.99           C  
ATOM   3677  O   GLY A 228     -17.821  48.095 -36.146  1.00  0.99           O  
ATOM   3678  H   GLY A 228     -18.515  48.175 -40.267  1.00  0.99           H  
ATOM   3679 1HA  GLY A 228     -16.327  47.565 -38.359  1.00  0.99           H  
ATOM   3680 2HA  GLY A 228     -17.123  49.106 -38.555  1.00  0.99           H  
ATOM   3681  N   ASP A 229     -19.369  47.164 -37.500  1.00  1.02           N  
ATOM   3682  CA  ASP A 229     -20.358  46.849 -36.467  1.00  1.02           C  
ATOM   3683  C   ASP A 229     -21.487  45.999 -37.061  1.00  1.02           C  
ATOM   3684  O   ASP A 229     -22.348  46.518 -37.776  1.00  1.02           O  
ATOM   3685  CB  ASP A 229     -20.939  48.102 -35.801  1.00  1.02           C  
ATOM   3686  CG  ASP A 229     -21.873  47.754 -34.621  1.00  1.02           C  
ATOM   3687  OD1 ASP A 229     -22.129  46.569 -34.424  1.00  1.02           O  
ATOM   3688  OD2 ASP A 229     -22.327  48.652 -33.945  1.00  1.02           O  
ATOM   3689  H   ASP A 229     -19.575  46.847 -38.440  1.00  1.02           H  
ATOM   3690  HA  ASP A 229     -19.867  46.259 -35.693  1.00  1.02           H  
ATOM   3691 1HB  ASP A 229     -20.137  48.740 -35.431  1.00  1.02           H  
ATOM   3692 2HB  ASP A 229     -21.499  48.671 -36.533  1.00  1.02           H  
ATOM   3693  N   SER A 230     -21.532  44.711 -36.735  1.00  1.03           N  
ATOM   3694  CA  SER A 230     -22.515  43.794 -37.325  1.00  1.03           C  
ATOM   3695  C   SER A 230     -23.976  44.163 -36.960  1.00  1.03           C  
ATOM   3696  O   SER A 230     -24.935  43.756 -37.641  1.00  1.03           O  
ATOM   3697  CB  SER A 230     -22.197  42.367 -36.914  1.00  1.03           C  
ATOM   3698  OG  SER A 230     -22.451  42.147 -35.570  1.00  1.03           O  
ATOM   3699  H   SER A 230     -20.836  44.352 -36.099  1.00  1.03           H  
ATOM   3700  HA  SER A 230     -22.412  43.858 -38.408  1.00  1.03           H  
ATOM   3701 1HB  SER A 230     -22.763  41.666 -37.523  1.00  1.03           H  
ATOM   3702 2HB  SER A 230     -21.152  42.174 -37.089  1.00  1.03           H  
ATOM   3703  HG  SER A 230     -23.383  41.856 -35.540  1.00  1.03           H  
ATOM   3704  N   ASN A 231     -24.143  45.029 -35.944  1.00  1.01           N  
ATOM   3705  CA  ASN A 231     -25.464  45.456 -35.501  1.00  1.01           C  
ATOM   3706  C   ASN A 231     -26.061  46.463 -36.486  1.00  1.01           C  
ATOM   3707  O   ASN A 231     -27.223  46.848 -36.361  1.00  1.01           O  
ATOM   3708  CB  ASN A 231     -25.385  46.079 -34.128  1.00  1.01           C  
ATOM   3709  CG  ASN A 231     -25.089  45.096 -33.044  1.00  1.01           C  
ATOM   3710  OD1 ASN A 231     -25.939  44.309 -32.606  1.00  1.01           O  
ATOM   3711  ND2 ASN A 231     -23.860  45.118 -32.611  1.00  1.01           N  
ATOM   3712  H   ASN A 231     -23.324  45.399 -35.439  1.00  1.01           H  
ATOM   3713  HA  ASN A 231     -26.119  44.584 -35.460  1.00  1.01           H  
ATOM   3714 1HB  ASN A 231     -24.619  46.852 -34.127  1.00  1.01           H  
ATOM   3715 2HB  ASN A 231     -26.333  46.566 -33.906  1.00  1.01           H  
ATOM   3716 1HD2 ASN A 231     -23.560  44.492 -31.895  1.00  1.01           H  
ATOM   3717 2HD2 ASN A 231     -23.198  45.769 -33.045  1.00  1.01           H  
ATOM   3718  N   LEU A 232     -25.257  46.908 -37.449  1.00  0.99           N  
ATOM   3719  CA  LEU A 232     -25.708  47.818 -38.480  1.00  0.99           C  
ATOM   3720  C   LEU A 232     -25.917  47.162 -39.850  1.00  0.99           C  
ATOM   3721  O   LEU A 232     -26.203  47.860 -40.822  1.00  0.99           O  
ATOM   3722  CB  LEU A 232     -24.713  48.967 -38.620  1.00  0.99           C  
ATOM   3723  CG  LEU A 232     -24.556  49.852 -37.416  1.00  0.99           C  
ATOM   3724  CD1 LEU A 232     -23.465  50.864 -37.683  1.00  0.99           C  
ATOM   3725  CD2 LEU A 232     -25.885  50.548 -37.155  1.00  0.99           C  
ATOM   3726  H   LEU A 232     -24.286  46.596 -37.484  1.00  0.99           H  
ATOM   3727  HA  LEU A 232     -26.659  48.233 -38.163  1.00  0.99           H  
ATOM   3728 1HB  LEU A 232     -23.734  48.551 -38.852  1.00  0.99           H  
ATOM   3729 2HB  LEU A 232     -25.029  49.591 -39.440  1.00  0.99           H  
ATOM   3730  HG  LEU A 232     -24.267  49.253 -36.545  1.00  0.99           H  
ATOM   3731 1HD1 LEU A 232     -23.348  51.509 -36.814  1.00  0.99           H  
ATOM   3732 2HD1 LEU A 232     -22.530  50.348 -37.878  1.00  0.99           H  
ATOM   3733 3HD1 LEU A 232     -23.732  51.461 -38.543  1.00  0.99           H  
ATOM   3734 1HD2 LEU A 232     -25.790  51.199 -36.287  1.00  0.99           H  
ATOM   3735 2HD2 LEU A 232     -26.162  51.142 -38.028  1.00  0.99           H  
ATOM   3736 3HD2 LEU A 232     -26.659  49.799 -36.966  1.00  0.99           H  
ATOM   3737  N   VAL A 233     -25.798  45.838 -39.981  1.00  0.96           N  
ATOM   3738  CA  VAL A 233     -25.948  45.322 -41.350  1.00  0.96           C  
ATOM   3739  C   VAL A 233     -27.331  45.640 -41.926  1.00  0.96           C  
ATOM   3740  O   VAL A 233     -28.348  45.292 -41.328  1.00  0.96           O  
ATOM   3741  CB  VAL A 233     -25.786  43.776 -41.394  1.00  0.96           C  
ATOM   3742  CG1 VAL A 233     -26.099  43.249 -42.804  1.00  0.96           C  
ATOM   3743  CG2 VAL A 233     -24.385  43.351 -40.988  1.00  0.96           C  
ATOM   3744  H   VAL A 233     -25.581  45.223 -39.194  1.00  0.96           H  
ATOM   3745  HA  VAL A 233     -25.187  45.783 -41.983  1.00  0.96           H  
ATOM   3746  HB  VAL A 233     -26.496  43.338 -40.712  1.00  0.96           H  
ATOM   3747 1HG1 VAL A 233     -26.019  42.165 -42.812  1.00  0.96           H  
ATOM   3748 2HG1 VAL A 233     -27.111  43.528 -43.082  1.00  0.96           H  
ATOM   3749 3HG1 VAL A 233     -25.390  43.673 -43.520  1.00  0.96           H  
ATOM   3750 1HG2 VAL A 233     -24.317  42.266 -41.002  1.00  0.96           H  
ATOM   3751 2HG2 VAL A 233     -23.672  43.760 -41.691  1.00  0.96           H  
ATOM   3752 3HG2 VAL A 233     -24.172  43.706 -39.999  1.00  0.96           H  
ATOM   3753  N   GLY A 234     -27.357  46.286 -43.104  1.00  0.94           N  
ATOM   3754  CA  GLY A 234     -28.591  46.615 -43.824  1.00  0.94           C  
ATOM   3755  C   GLY A 234     -29.311  47.879 -43.339  1.00  0.94           C  
ATOM   3756  O   GLY A 234     -30.362  48.238 -43.879  1.00  0.94           O  
ATOM   3757  H   GLY A 234     -26.479  46.606 -43.516  1.00  0.94           H  
ATOM   3758 1HA  GLY A 234     -28.353  46.726 -44.882  1.00  0.94           H  
ATOM   3759 2HA  GLY A 234     -29.273  45.768 -43.751  1.00  0.94           H  
ATOM   3760  N   VAL A 235     -28.759  48.564 -42.332  1.00  0.94           N  
ATOM   3761  CA  VAL A 235     -29.426  49.742 -41.774  1.00  0.94           C  
ATOM   3762  C   VAL A 235     -29.286  50.968 -42.644  1.00  0.94           C  
ATOM   3763  O   VAL A 235     -28.188  51.345 -43.046  1.00  0.94           O  
ATOM   3764  CB  VAL A 235     -28.917  50.019 -40.346  1.00  0.94           C  
ATOM   3765  CG1 VAL A 235     -29.517  51.310 -39.804  1.00  0.94           C  
ATOM   3766  CG2 VAL A 235     -29.289  48.848 -39.445  1.00  0.94           C  
ATOM   3767  H   VAL A 235     -27.881  48.240 -41.921  1.00  0.94           H  
ATOM   3768  HA  VAL A 235     -30.485  49.538 -41.699  1.00  0.94           H  
ATOM   3769  HB  VAL A 235     -27.840  50.115 -40.364  1.00  0.94           H  
ATOM   3770 1HG1 VAL A 235     -29.146  51.492 -38.798  1.00  0.94           H  
ATOM   3771 2HG1 VAL A 235     -29.234  52.145 -40.447  1.00  0.94           H  
ATOM   3772 3HG1 VAL A 235     -30.606  51.225 -39.782  1.00  0.94           H  
ATOM   3773 1HG2 VAL A 235     -28.919  49.026 -38.437  1.00  0.94           H  
ATOM   3774 2HG2 VAL A 235     -30.369  48.749 -39.415  1.00  0.94           H  
ATOM   3775 3HG2 VAL A 235     -28.848  47.928 -39.837  1.00  0.94           H  
ATOM   3776  N   TYR A 236     -30.423  51.588 -42.943  1.00  0.99           N  
ATOM   3777  CA  TYR A 236     -30.474  52.749 -43.806  1.00  0.99           C  
ATOM   3778  C   TYR A 236     -29.966  53.993 -43.143  1.00  0.99           C  
ATOM   3779  O   TYR A 236     -30.168  54.220 -41.948  1.00  0.99           O  
ATOM   3780  CB  TYR A 236     -31.897  53.033 -44.308  1.00  0.99           C  
ATOM   3781  CG  TYR A 236     -32.410  52.139 -45.390  1.00  0.99           C  
ATOM   3782  CD1 TYR A 236     -33.315  51.126 -45.114  1.00  0.99           C  
ATOM   3783  CD2 TYR A 236     -31.983  52.357 -46.695  1.00  0.99           C  
ATOM   3784  CE1 TYR A 236     -33.784  50.332 -46.141  1.00  0.99           C  
ATOM   3785  CE2 TYR A 236     -32.449  51.564 -47.704  1.00  0.99           C  
ATOM   3786  CZ  TYR A 236     -33.345  50.554 -47.435  1.00  0.99           C  
ATOM   3787  OH  TYR A 236     -33.803  49.765 -48.458  1.00  0.99           O  
ATOM   3788  H   TYR A 236     -31.287  51.223 -42.560  1.00  0.99           H  
ATOM   3789  HA  TYR A 236     -29.848  52.562 -44.667  1.00  0.99           H  
ATOM   3790 1HB  TYR A 236     -32.592  52.974 -43.463  1.00  0.99           H  
ATOM   3791 2HB  TYR A 236     -31.931  54.052 -44.685  1.00  0.99           H  
ATOM   3792  HD1 TYR A 236     -33.663  50.963 -44.094  1.00  0.99           H  
ATOM   3793  HD2 TYR A 236     -31.277  53.160 -46.915  1.00  0.99           H  
ATOM   3794  HE1 TYR A 236     -34.496  49.540 -45.934  1.00  0.99           H  
ATOM   3795  HE2 TYR A 236     -32.114  51.734 -48.722  1.00  0.99           H  
ATOM   3796  HH  TYR A 236     -33.147  49.778 -49.173  1.00  0.99           H  
ATOM   3797  N   THR A 237     -29.333  54.814 -43.954  1.00  1.07           N  
ATOM   3798  CA  THR A 237     -28.872  56.111 -43.539  1.00  1.07           C  
ATOM   3799  C   THR A 237     -29.506  57.156 -44.451  1.00  1.07           C  
ATOM   3800  O   THR A 237     -29.756  58.287 -44.029  1.00  1.07           O  
ATOM   3801  CB  THR A 237     -27.339  56.174 -43.643  1.00  1.07           C  
ATOM   3802  OG1 THR A 237     -26.949  56.004 -44.999  1.00  1.07           O  
ATOM   3803  CG2 THR A 237     -26.735  55.058 -42.852  1.00  1.07           C  
ATOM   3804  H   THR A 237     -29.179  54.516 -44.904  1.00  1.07           H  
ATOM   3805  HA  THR A 237     -29.186  56.299 -42.514  1.00  1.07           H  
ATOM   3806  HB  THR A 237     -26.981  57.133 -43.274  1.00  1.07           H  
ATOM   3807  HG1 THR A 237     -27.091  56.843 -45.480  1.00  1.07           H  
ATOM   3808 1HG2 THR A 237     -25.652  55.100 -42.930  1.00  1.07           H  
ATOM   3809 2HG2 THR A 237     -27.037  55.170 -41.816  1.00  1.07           H  
ATOM   3810 3HG2 THR A 237     -27.083  54.095 -43.232  1.00  1.07           H  
ATOM   3811  N   HIS A 238     -29.795  56.754 -45.704  1.00  1.18           N  
ATOM   3812  CA  HIS A 238     -30.358  57.705 -46.666  1.00  1.18           C  
ATOM   3813  C   HIS A 238     -31.382  57.132 -47.657  1.00  1.18           C  
ATOM   3814  O   HIS A 238     -31.264  55.985 -48.085  1.00  1.18           O  
ATOM   3815  CB  HIS A 238     -29.271  58.343 -47.557  1.00  1.18           C  
ATOM   3816  CG  HIS A 238     -28.162  59.112 -46.885  1.00  1.18           C  
ATOM   3817  ND1 HIS A 238     -27.086  58.491 -46.279  1.00  1.18           N  
ATOM   3818  CD2 HIS A 238     -27.937  60.437 -46.773  1.00  1.18           C  
ATOM   3819  CE1 HIS A 238     -26.259  59.405 -45.809  1.00  1.18           C  
ATOM   3820  NE2 HIS A 238     -26.747  60.592 -46.099  1.00  1.18           N  
ATOM   3821  H   HIS A 238     -29.573  55.799 -45.979  1.00  1.18           H  
ATOM   3822  HA  HIS A 238     -30.851  58.475 -46.101  1.00  1.18           H  
ATOM   3823 1HB  HIS A 238     -28.828  57.578 -48.183  1.00  1.18           H  
ATOM   3824 2HB  HIS A 238     -29.768  59.040 -48.233  1.00  1.18           H  
ATOM   3825  HD2 HIS A 238     -28.569  61.238 -47.146  1.00  1.18           H  
ATOM   3826  HE1 HIS A 238     -25.328  59.207 -45.279  1.00  1.18           H  
ATOM   3827  HE2 HIS A 238     -26.323  61.481 -45.867  1.00  1.18           H  
ATOM   3828  N   TRP A 239     -32.325  57.980 -48.076  1.00  1.30           N  
ATOM   3829  CA  TRP A 239     -33.256  57.729 -49.201  1.00  1.30           C  
ATOM   3830  C   TRP A 239     -33.239  58.983 -50.066  1.00  1.30           C  
ATOM   3831  O   TRP A 239     -33.421  60.079 -49.557  1.00  1.30           O  
ATOM   3832  CB  TRP A 239     -34.695  57.393 -48.730  1.00  1.30           C  
ATOM   3833  CG  TRP A 239     -34.881  55.990 -48.137  1.00  1.30           C  
ATOM   3834  CD1 TRP A 239     -34.521  55.587 -46.917  1.00  1.30           C  
ATOM   3835  CD2 TRP A 239     -35.545  54.845 -48.741  1.00  1.30           C  
ATOM   3836  NE1 TRP A 239     -34.854  54.287 -46.719  1.00  1.30           N  
ATOM   3837  CE2 TRP A 239     -35.479  53.817 -47.824  1.00  1.30           C  
ATOM   3838  CE3 TRP A 239     -36.184  54.623 -49.958  1.00  1.30           C  
ATOM   3839  CZ2 TRP A 239     -36.008  52.571 -48.086  1.00  1.30           C  
ATOM   3840  CZ3 TRP A 239     -36.722  53.380 -50.216  1.00  1.30           C  
ATOM   3841  CH2 TRP A 239     -36.631  52.376 -49.298  1.00  1.30           C  
ATOM   3842  H   TRP A 239     -32.343  58.892 -47.611  1.00  1.30           H  
ATOM   3843  HA  TRP A 239     -32.890  56.898 -49.798  1.00  1.30           H  
ATOM   3844 1HB  TRP A 239     -35.017  58.120 -47.995  1.00  1.30           H  
ATOM   3845 2HB  TRP A 239     -35.372  57.486 -49.581  1.00  1.30           H  
ATOM   3846  HD1 TRP A 239     -34.038  56.195 -46.224  1.00  1.30           H  
ATOM   3847  HE1 TRP A 239     -34.675  53.765 -45.870  1.00  1.30           H  
ATOM   3848  HE3 TRP A 239     -36.271  55.405 -50.682  1.00  1.30           H  
ATOM   3849  HZ2 TRP A 239     -35.961  51.764 -47.365  1.00  1.30           H  
ATOM   3850  HZ3 TRP A 239     -37.222  53.221 -51.173  1.00  1.30           H  
ATOM   3851  HH2 TRP A 239     -37.067  51.400 -49.523  1.00  1.30           H  
ATOM   3852  N   HIS A 240     -33.010  58.836 -51.363  1.00  1.40           N  
ATOM   3853  CA  HIS A 240     -32.903  59.960 -52.305  1.00  1.40           C  
ATOM   3854  C   HIS A 240     -31.839  60.926 -51.805  1.00  1.40           C  
ATOM   3855  O   HIS A 240     -32.026  62.141 -51.833  1.00  1.40           O  
ATOM   3856  CB  HIS A 240     -34.223  60.742 -52.425  1.00  1.40           C  
ATOM   3857  CG  HIS A 240     -34.426  61.392 -53.779  1.00  1.40           C  
ATOM   3858  ND1 HIS A 240     -33.710  62.491 -54.204  1.00  1.40           N  
ATOM   3859  CD2 HIS A 240     -35.276  61.082 -54.790  1.00  1.40           C  
ATOM   3860  CE1 HIS A 240     -34.102  62.820 -55.427  1.00  1.40           C  
ATOM   3861  NE2 HIS A 240     -35.052  61.981 -55.800  1.00  1.40           N  
ATOM   3862  H   HIS A 240     -32.859  57.904 -51.727  1.00  1.40           H  
ATOM   3863  HA  HIS A 240     -32.586  59.611 -53.280  1.00  1.40           H  
ATOM   3864 1HB  HIS A 240     -35.073  60.118 -52.193  1.00  1.40           H  
ATOM   3865 2HB  HIS A 240     -34.215  61.545 -51.683  1.00  1.40           H  
ATOM   3866  HD2 HIS A 240     -35.998  60.267 -54.802  1.00  1.40           H  
ATOM   3867  HE1 HIS A 240     -33.710  63.643 -56.024  1.00  1.40           H  
ATOM   3868  HE2 HIS A 240     -35.536  61.995 -56.687  1.00  1.40           H  
ATOM   3869  N   GLU A 241     -30.741  60.363 -51.312  1.00  1.47           N  
ATOM   3870  CA  GLU A 241     -29.618  61.102 -50.728  1.00  1.47           C  
ATOM   3871  C   GLU A 241     -30.014  62.031 -49.542  1.00  1.47           C  
ATOM   3872  O   GLU A 241     -29.246  62.922 -49.176  1.00  1.47           O  
ATOM   3873  CB  GLU A 241     -28.904  61.928 -51.812  1.00  1.47           C  
ATOM   3874  CG  GLU A 241     -28.334  61.090 -52.979  1.00  1.47           C  
ATOM   3875  CD  GLU A 241     -27.567  61.914 -54.007  1.00  1.47           C  
ATOM   3876  OE1 GLU A 241     -27.734  63.109 -54.034  1.00  1.47           O  
ATOM   3877  OE2 GLU A 241     -26.825  61.337 -54.767  1.00  1.47           O  
ATOM   3878  H   GLU A 241     -30.686  59.348 -51.392  1.00  1.47           H  
ATOM   3879  HA  GLU A 241     -28.906  60.371 -50.344  1.00  1.47           H  
ATOM   3880 1HB  GLU A 241     -29.585  62.667 -52.229  1.00  1.47           H  
ATOM   3881 2HB  GLU A 241     -28.075  62.473 -51.361  1.00  1.47           H  
ATOM   3882 1HG  GLU A 241     -27.668  60.327 -52.572  1.00  1.47           H  
ATOM   3883 2HG  GLU A 241     -29.160  60.577 -53.478  1.00  1.47           H  
ATOM   3884  N   MET A 242     -31.153  61.767 -48.885  1.00  1.50           N  
ATOM   3885  CA  MET A 242     -31.612  62.526 -47.717  1.00  1.50           C  
ATOM   3886  C   MET A 242     -31.498  61.680 -46.458  1.00  1.50           C  
ATOM   3887  O   MET A 242     -31.728  60.481 -46.513  1.00  1.50           O  
ATOM   3888  CB  MET A 242     -33.085  62.900 -47.885  1.00  1.50           C  
ATOM   3889  CG  MET A 242     -33.479  63.757 -49.070  1.00  1.50           C  
ATOM   3890  SD  MET A 242     -33.003  65.459 -48.862  1.00  1.50           S  
ATOM   3891  CE  MET A 242     -34.215  65.901 -47.575  1.00  1.50           C  
ATOM   3892  H   MET A 242     -31.778  61.048 -49.239  1.00  1.50           H  
ATOM   3893  HA  MET A 242     -30.996  63.415 -47.598  1.00  1.50           H  
ATOM   3894 1HB  MET A 242     -33.705  62.004 -47.878  1.00  1.50           H  
ATOM   3895 2HB  MET A 242     -33.352  63.488 -47.030  1.00  1.50           H  
ATOM   3896 1HG  MET A 242     -33.009  63.375 -49.965  1.00  1.50           H  
ATOM   3897 2HG  MET A 242     -34.556  63.712 -49.207  1.00  1.50           H  
ATOM   3898 1HE  MET A 242     -34.090  66.947 -47.297  1.00  1.50           H  
ATOM   3899 2HE  MET A 242     -35.226  65.742 -47.955  1.00  1.50           H  
ATOM   3900 3HE  MET A 242     -34.062  65.270 -46.696  1.00  1.50           H  
ATOM   3901  N   THR A 243     -31.237  62.304 -45.297  1.00  1.52           N  
ATOM   3902  CA  THR A 243     -31.199  61.564 -44.012  1.00  1.52           C  
ATOM   3903  C   THR A 243     -32.550  61.598 -43.286  1.00  1.52           C  
ATOM   3904  O   THR A 243     -32.744  60.980 -42.226  1.00  1.52           O  
ATOM   3905  CB  THR A 243     -30.105  62.116 -43.094  1.00  1.52           C  
ATOM   3906  OG1 THR A 243     -30.353  63.506 -42.826  1.00  1.52           O  
ATOM   3907  CG2 THR A 243     -28.762  61.950 -43.740  1.00  1.52           C  
ATOM   3908  H   THR A 243     -31.040  63.295 -45.302  1.00  1.52           H  
ATOM   3909  HA  THR A 243     -30.963  60.520 -44.224  1.00  1.52           H  
ATOM   3910  HB  THR A 243     -30.114  61.569 -42.153  1.00  1.52           H  
ATOM   3911  HG1 THR A 243     -31.147  63.591 -42.293  1.00  1.52           H  
ATOM   3912 1HG2 THR A 243     -27.987  62.336 -43.082  1.00  1.52           H  
ATOM   3913 2HG2 THR A 243     -28.591  60.887 -43.923  1.00  1.52           H  
ATOM   3914 3HG2 THR A 243     -28.744  62.494 -44.681  1.00  1.52           H  
ATOM   3915  N   LYS A 244     -33.465  62.335 -43.894  1.00  1.54           N  
ATOM   3916  CA  LYS A 244     -34.829  62.514 -43.443  1.00  1.54           C  
ATOM   3917  C   LYS A 244     -35.689  62.585 -44.689  1.00  1.54           C  
ATOM   3918  O   LYS A 244     -35.209  62.978 -45.742  1.00  1.54           O  
ATOM   3919  CB  LYS A 244     -35.000  63.808 -42.647  1.00  1.54           C  
ATOM   3920  CG  LYS A 244     -34.794  65.064 -43.492  1.00  1.54           C  
ATOM   3921  CD  LYS A 244     -34.941  66.341 -42.680  1.00  1.54           C  
ATOM   3922  CE  LYS A 244     -34.795  67.568 -43.582  1.00  1.54           C  
ATOM   3923  NZ  LYS A 244     -34.910  68.845 -42.822  1.00  1.54           N  
ATOM   3924  H   LYS A 244     -33.187  62.792 -44.746  1.00  1.54           H  
ATOM   3925  HA  LYS A 244     -35.132  61.658 -42.847  1.00  1.54           H  
ATOM   3926 1HB  LYS A 244     -36.009  63.842 -42.232  1.00  1.54           H  
ATOM   3927 2HB  LYS A 244     -34.300  63.824 -41.815  1.00  1.54           H  
ATOM   3928 1HG  LYS A 244     -33.803  65.042 -43.944  1.00  1.54           H  
ATOM   3929 2HG  LYS A 244     -35.540  65.073 -44.294  1.00  1.54           H  
ATOM   3930 1HD  LYS A 244     -35.928  66.358 -42.208  1.00  1.54           H  
ATOM   3931 2HD  LYS A 244     -34.182  66.375 -41.898  1.00  1.54           H  
ATOM   3932 1HE  LYS A 244     -33.822  67.534 -44.071  1.00  1.54           H  
ATOM   3933 2HE  LYS A 244     -35.573  67.539 -44.346  1.00  1.54           H  
ATOM   3934 1HZ  LYS A 244     -34.808  69.626 -43.454  1.00  1.54           H  
ATOM   3935 2HZ  LYS A 244     -35.814  68.892 -42.375  1.00  1.54           H  
ATOM   3936 3HZ  LYS A 244     -34.185  68.885 -42.119  1.00  1.54           H  
ATOM   3937  N   LEU A 245     -36.945  62.254 -44.585  1.00  1.57           N  
ATOM   3938  CA  LEU A 245     -37.806  62.362 -45.732  1.00  1.57           C  
ATOM   3939  C   LEU A 245     -38.201  63.838 -45.911  1.00  1.57           C  
ATOM   3940  O   LEU A 245     -38.278  64.573 -44.923  1.00  1.57           O  
ATOM   3941  CB  LEU A 245     -39.018  61.457 -45.497  1.00  1.57           C  
ATOM   3942  CG  LEU A 245     -38.637  59.971 -45.325  1.00  1.57           C  
ATOM   3943  CD1 LEU A 245     -39.864  59.179 -44.953  1.00  1.57           C  
ATOM   3944  CD2 LEU A 245     -38.000  59.457 -46.625  1.00  1.57           C  
ATOM   3945  H   LEU A 245     -37.293  61.899 -43.706  1.00  1.57           H  
ATOM   3946  HA  LEU A 245     -37.247  61.995 -46.585  1.00  1.57           H  
ATOM   3947 1HB  LEU A 245     -39.533  61.780 -44.589  1.00  1.57           H  
ATOM   3948 2HB  LEU A 245     -39.710  61.542 -46.330  1.00  1.57           H  
ATOM   3949  HG  LEU A 245     -37.913  59.875 -44.510  1.00  1.57           H  
ATOM   3950 1HD1 LEU A 245     -39.605  58.144 -44.814  1.00  1.57           H  
ATOM   3951 2HD1 LEU A 245     -40.277  59.568 -44.023  1.00  1.57           H  
ATOM   3952 3HD1 LEU A 245     -40.604  59.264 -45.745  1.00  1.57           H  
ATOM   3953 1HD2 LEU A 245     -37.711  58.413 -46.504  1.00  1.57           H  
ATOM   3954 2HD2 LEU A 245     -38.716  59.544 -47.442  1.00  1.57           H  
ATOM   3955 3HD2 LEU A 245     -37.118  60.051 -46.854  1.00  1.57           H  
ATOM   3956  N   PRO A 246     -38.390  64.313 -47.161  1.00  1.62           N  
ATOM   3957  CA  PRO A 246     -38.863  65.648 -47.519  1.00  1.62           C  
ATOM   3958  C   PRO A 246     -40.339  65.906 -47.196  1.00  1.62           C  
ATOM   3959  O   PRO A 246     -40.781  67.056 -47.187  1.00  1.62           O  
ATOM   3960  CB  PRO A 246     -38.584  65.703 -49.026  1.00  1.62           C  
ATOM   3961  CG  PRO A 246     -38.583  64.261 -49.485  1.00  1.62           C  
ATOM   3962  CD  PRO A 246     -38.038  63.469 -48.322  1.00  1.62           C  
ATOM   3963  HA  PRO A 246     -38.236  66.383 -46.997  1.00  1.62           H  
ATOM   3964 1HB  PRO A 246     -39.366  66.303 -49.524  1.00  1.62           H  
ATOM   3965 2HB  PRO A 246     -37.625  66.210 -49.211  1.00  1.62           H  
ATOM   3966 1HG  PRO A 246     -39.571  63.949 -49.776  1.00  1.62           H  
ATOM   3967 2HG  PRO A 246     -37.953  64.164 -50.383  1.00  1.62           H  
ATOM   3968 1HD  PRO A 246     -38.564  62.505 -48.291  1.00  1.62           H  
ATOM   3969 2HD  PRO A 246     -36.941  63.356 -48.405  1.00  1.62           H  
ATOM   3970  N   TYR A 247     -41.098  64.842 -46.945  1.00  1.69           N  
ATOM   3971  CA  TYR A 247     -42.519  64.962 -46.645  1.00  1.69           C  
ATOM   3972  C   TYR A 247     -42.846  64.284 -45.333  1.00  1.69           C  
ATOM   3973  O   TYR A 247     -42.063  63.474 -44.852  1.00  1.69           O  
ATOM   3974  CB  TYR A 247     -43.393  64.387 -47.741  1.00  1.69           C  
ATOM   3975  CG  TYR A 247     -43.256  65.045 -49.062  1.00  1.69           C  
ATOM   3976  CD1 TYR A 247     -42.335  64.576 -49.958  1.00  1.69           C  
ATOM   3977  CD2 TYR A 247     -44.056  66.126 -49.381  1.00  1.69           C  
ATOM   3978  CE1 TYR A 247     -42.189  65.184 -51.185  1.00  1.69           C  
ATOM   3979  CE2 TYR A 247     -43.924  66.741 -50.607  1.00  1.69           C  
ATOM   3980  CZ  TYR A 247     -42.990  66.273 -51.509  1.00  1.69           C  
ATOM   3981  OH  TYR A 247     -42.850  66.882 -52.736  1.00  1.69           O  
ATOM   3982  H   TYR A 247     -40.689  63.924 -46.966  1.00  1.69           H  
ATOM   3983  HA  TYR A 247     -42.765  66.018 -46.532  1.00  1.69           H  
ATOM   3984 1HB  TYR A 247     -43.174  63.329 -47.862  1.00  1.69           H  
ATOM   3985 2HB  TYR A 247     -44.427  64.495 -47.435  1.00  1.69           H  
ATOM   3986  HD1 TYR A 247     -41.726  63.721 -49.692  1.00  1.69           H  
ATOM   3987  HD2 TYR A 247     -44.791  66.489 -48.664  1.00  1.69           H  
ATOM   3988  HE1 TYR A 247     -41.455  64.808 -51.896  1.00  1.69           H  
ATOM   3989  HE2 TYR A 247     -44.557  67.592 -50.862  1.00  1.69           H  
ATOM   3990  HH  TYR A 247     -43.470  67.611 -52.802  1.00  1.69           H  
ATOM   3991  N   TRP A 248     -44.006  64.656 -44.783  1.00  1.75           N  
ATOM   3992  CA  TRP A 248     -44.602  64.234 -43.503  1.00  1.75           C  
ATOM   3993  C   TRP A 248     -44.596  65.449 -42.553  1.00  1.75           C  
ATOM   3994  O   TRP A 248     -45.400  66.367 -42.727  1.00  1.75           O  
ATOM   3995  CB  TRP A 248     -43.934  63.034 -42.789  1.00  1.75           C  
ATOM   3996  CG  TRP A 248     -44.078  61.632 -43.351  1.00  1.75           C  
ATOM   3997  CD1 TRP A 248     -43.098  60.883 -43.920  1.00  1.75           C  
ATOM   3998  CD2 TRP A 248     -45.251  60.802 -43.359  1.00  1.75           C  
ATOM   3999  NE1 TRP A 248     -43.573  59.663 -44.257  1.00  1.75           N  
ATOM   4000  CE2 TRP A 248     -44.875  59.578 -43.904  1.00  1.75           C  
ATOM   4001  CE3 TRP A 248     -46.558  60.986 -42.949  1.00  1.75           C  
ATOM   4002  CZ2 TRP A 248     -45.763  58.523 -44.021  1.00  1.75           C  
ATOM   4003  CZ3 TRP A 248     -47.461  59.928 -43.080  1.00  1.75           C  
ATOM   4004  CH2 TRP A 248     -47.064  58.735 -43.589  1.00  1.75           C  
ATOM   4005  H   TRP A 248     -44.540  65.332 -45.311  1.00  1.75           H  
ATOM   4006  HA  TRP A 248     -45.640  63.955 -43.678  1.00  1.75           H  
ATOM   4007 1HB  TRP A 248     -42.915  63.198 -42.721  1.00  1.75           H  
ATOM   4008 2HB  TRP A 248     -44.308  62.991 -41.761  1.00  1.75           H  
ATOM   4009  HD1 TRP A 248     -42.074  61.209 -44.070  1.00  1.75           H  
ATOM   4010  HE1 TRP A 248     -43.029  58.915 -44.704  1.00  1.75           H  
ATOM   4011  HE3 TRP A 248     -46.873  61.943 -42.531  1.00  1.75           H  
ATOM   4012  HZ2 TRP A 248     -45.472  57.568 -44.441  1.00  1.75           H  
ATOM   4013  HZ3 TRP A 248     -48.496  60.076 -42.755  1.00  1.75           H  
ATOM   4014  HH2 TRP A 248     -47.784  57.943 -43.667  1.00  1.75           H  
ATOM   4015  N   GLY A 249     -43.722  65.446 -41.538  1.00  1.77           N  
ATOM   4016  CA  GLY A 249     -43.673  66.521 -40.547  1.00  1.77           C  
ATOM   4017  C   GLY A 249     -42.292  66.663 -39.904  1.00  1.77           C  
ATOM   4018  O   GLY A 249     -41.329  67.063 -40.561  1.00  1.77           O  
ATOM   4019  H   GLY A 249     -43.039  64.698 -41.445  1.00  1.77           H  
ATOM   4020 1HA  GLY A 249     -43.920  67.457 -41.047  1.00  1.77           H  
ATOM   4021 2HA  GLY A 249     -44.432  66.388 -39.793  1.00  1.77           H  
ATOM   4022  N   SER A 250     -42.224  66.419 -38.592  1.00  1.73           N  
ATOM   4023  CA  SER A 250     -40.984  66.587 -37.839  1.00  1.73           C  
ATOM   4024  C   SER A 250     -39.885  65.649 -38.329  1.00  1.73           C  
ATOM   4025  O   SER A 250     -40.196  64.528 -38.723  1.00  1.73           O  
ATOM   4026  CB  SER A 250     -41.236  66.247 -36.374  1.00  1.73           C  
ATOM   4027  OG  SER A 250     -41.504  64.844 -36.190  1.00  1.73           O  
ATOM   4028  H   SER A 250     -43.054  66.107 -38.109  1.00  1.73           H  
ATOM   4029  HA  SER A 250     -40.696  67.628 -37.933  1.00  1.73           H  
ATOM   4030 1HB  SER A 250     -40.385  66.534 -35.765  1.00  1.73           H  
ATOM   4031 2HB  SER A 250     -42.090  66.822 -36.021  1.00  1.73           H  
ATOM   4032  HG  SER A 250     -41.803  64.752 -35.269  1.00  1.73           H  
ATOM   4033  N   PRO A 251     -38.592  66.009 -38.179  1.00  1.65           N  
ATOM   4034  CA  PRO A 251     -37.425  65.191 -38.470  1.00  1.65           C  
ATOM   4035  C   PRO A 251     -37.489  63.806 -37.846  1.00  1.65           C  
ATOM   4036  O   PRO A 251     -36.922  62.859 -38.379  1.00  1.65           O  
ATOM   4037  CB  PRO A 251     -36.289  66.010 -37.865  1.00  1.65           C  
ATOM   4038  CG  PRO A 251     -36.758  67.436 -37.974  1.00  1.65           C  
ATOM   4039  CD  PRO A 251     -38.245  67.380 -37.721  1.00  1.65           C  
ATOM   4040  HA  PRO A 251     -37.305  65.118 -39.563  1.00  1.65           H  
ATOM   4041 1HB  PRO A 251     -36.111  65.692 -36.826  1.00  1.65           H  
ATOM   4042 2HB  PRO A 251     -35.356  65.822 -38.419  1.00  1.65           H  
ATOM   4043 1HG  PRO A 251     -36.226  68.066 -37.245  1.00  1.65           H  
ATOM   4044 2HG  PRO A 251     -36.517  67.833 -38.970  1.00  1.65           H  
ATOM   4045 1HD  PRO A 251     -38.466  67.529 -36.659  1.00  1.65           H  
ATOM   4046 2HD  PRO A 251     -38.699  68.142 -38.367  1.00  1.65           H  
ATOM   4047  N   GLN A 252     -38.153  63.673 -36.692  1.00  1.54           N  
ATOM   4048  CA  GLN A 252     -38.240  62.356 -36.094  1.00  1.54           C  
ATOM   4049  C   GLN A 252     -39.193  61.494 -36.911  1.00  1.54           C  
ATOM   4050  O   GLN A 252     -38.853  60.379 -37.295  1.00  1.54           O  
ATOM   4051  CB  GLN A 252     -38.715  62.439 -34.645  1.00  1.54           C  
ATOM   4052  CG  GLN A 252     -37.706  63.086 -33.703  1.00  1.54           C  
ATOM   4053  CD  GLN A 252     -38.223  63.211 -32.275  1.00  1.54           C  
ATOM   4054  OE1 GLN A 252     -39.430  63.312 -32.037  1.00  1.54           O  
ATOM   4055  NE2 GLN A 252     -37.303  63.203 -31.315  1.00  1.54           N  
ATOM   4056  H   GLN A 252     -38.605  64.459 -36.253  1.00  1.54           H  
ATOM   4057  HA  GLN A 252     -37.255  61.891 -36.115  1.00  1.54           H  
ATOM   4058 1HB  GLN A 252     -39.641  63.015 -34.598  1.00  1.54           H  
ATOM   4059 2HB  GLN A 252     -38.934  61.438 -34.274  1.00  1.54           H  
ATOM   4060 1HG  GLN A 252     -36.802  62.477 -33.688  1.00  1.54           H  
ATOM   4061 2HG  GLN A 252     -37.476  64.085 -34.076  1.00  1.54           H  
ATOM   4062 1HE2 GLN A 252     -37.579  63.280 -30.356  1.00  1.54           H  
ATOM   4063 2HE2 GLN A 252     -36.335  63.119 -31.551  1.00  1.54           H  
ATOM   4064  N   ALA A 253     -40.369  62.035 -37.253  1.00  1.41           N  
ATOM   4065  CA  ALA A 253     -41.331  61.273 -38.062  1.00  1.41           C  
ATOM   4066  C   ALA A 253     -40.758  60.964 -39.432  1.00  1.41           C  
ATOM   4067  O   ALA A 253     -41.004  59.910 -40.022  1.00  1.41           O  
ATOM   4068  CB  ALA A 253     -42.616  62.036 -38.226  1.00  1.41           C  
ATOM   4069  H   ALA A 253     -40.614  62.987 -36.956  1.00  1.41           H  
ATOM   4070  HA  ALA A 253     -41.529  60.331 -37.556  1.00  1.41           H  
ATOM   4071 1HB  ALA A 253     -43.321  61.460 -38.817  1.00  1.41           H  
ATOM   4072 2HB  ALA A 253     -43.030  62.225 -37.243  1.00  1.41           H  
ATOM   4073 3HB  ALA A 253     -42.412  62.984 -38.731  1.00  1.41           H  
ATOM   4074  N   ASN A 254     -39.967  61.900 -39.921  1.00  1.28           N  
ATOM   4075  CA  ASN A 254     -39.371  61.833 -41.228  1.00  1.28           C  
ATOM   4076  C   ASN A 254     -38.025  61.130 -41.186  1.00  1.28           C  
ATOM   4077  O   ASN A 254     -37.343  61.031 -42.198  1.00  1.28           O  
ATOM   4078  CB  ASN A 254     -39.130  63.239 -41.727  1.00  1.28           C  
ATOM   4079  CG  ASN A 254     -40.345  64.043 -41.901  1.00  1.28           C  
ATOM   4080  OD1 ASN A 254     -41.339  63.843 -41.184  1.00  1.28           O  
ATOM   4081  ND2 ASN A 254     -40.296  64.959 -42.831  1.00  1.28           N  
ATOM   4082  H   ASN A 254     -39.814  62.744 -39.367  1.00  1.28           H  
ATOM   4083  HA  ASN A 254     -40.034  61.283 -41.899  1.00  1.28           H  
ATOM   4084 1HB  ASN A 254     -38.484  63.748 -41.025  1.00  1.28           H  
ATOM   4085 2HB  ASN A 254     -38.612  63.209 -42.670  1.00  1.28           H  
ATOM   4086 1HD2 ASN A 254     -41.065  65.580 -42.987  1.00  1.28           H  
ATOM   4087 2HD2 ASN A 254     -39.465  65.044 -43.403  1.00  1.28           H  
ATOM   4088  N   GLY A 255     -37.575  60.705 -40.019  1.00  1.16           N  
ATOM   4089  CA  GLY A 255     -36.229  60.181 -39.932  1.00  1.16           C  
ATOM   4090  C   GLY A 255     -36.038  58.884 -40.682  1.00  1.16           C  
ATOM   4091  O   GLY A 255     -36.921  58.026 -40.726  1.00  1.16           O  
ATOM   4092  H   GLY A 255     -38.142  60.742 -39.173  1.00  1.16           H  
ATOM   4093 1HA  GLY A 255     -35.528  60.928 -40.308  1.00  1.16           H  
ATOM   4094 2HA  GLY A 255     -35.984  60.032 -38.882  1.00  1.16           H  
ATOM   4095  N   ILE A 256     -34.839  58.704 -41.214  1.00  1.07           N  
ATOM   4096  CA  ILE A 256     -34.486  57.468 -41.883  1.00  1.07           C  
ATOM   4097  C   ILE A 256     -33.661  56.555 -41.003  1.00  1.07           C  
ATOM   4098  O   ILE A 256     -32.646  56.952 -40.431  1.00  1.07           O  
ATOM   4099  CB  ILE A 256     -33.784  57.763 -43.197  1.00  1.07           C  
ATOM   4100  CG1 ILE A 256     -34.821  58.482 -44.122  1.00  1.07           C  
ATOM   4101  CG2 ILE A 256     -33.166  56.498 -43.771  1.00  1.07           C  
ATOM   4102  CD1 ILE A 256     -34.253  59.092 -45.330  1.00  1.07           C  
ATOM   4103  H   ILE A 256     -34.154  59.463 -41.201  1.00  1.07           H  
ATOM   4104  HA  ILE A 256     -35.407  56.941 -42.128  1.00  1.07           H  
ATOM   4105  HB  ILE A 256     -32.981  58.479 -43.017  1.00  1.07           H  
ATOM   4106 1HG1 ILE A 256     -35.572  57.758 -44.430  1.00  1.07           H  
ATOM   4107 2HG1 ILE A 256     -35.314  59.269 -43.551  1.00  1.07           H  
ATOM   4108 1HG2 ILE A 256     -32.644  56.739 -44.690  1.00  1.07           H  
ATOM   4109 2HG2 ILE A 256     -32.449  56.092 -43.056  1.00  1.07           H  
ATOM   4110 3HG2 ILE A 256     -33.943  55.759 -43.960  1.00  1.07           H  
ATOM   4111 1HD1 ILE A 256     -35.035  59.569 -45.905  1.00  1.07           H  
ATOM   4112 2HD1 ILE A 256     -33.537  59.816 -45.052  1.00  1.07           H  
ATOM   4113 3HD1 ILE A 256     -33.781  58.348 -45.912  1.00  1.07           H  
ATOM   4114  N   ASN A 257     -34.152  55.333 -40.865  1.00  1.01           N  
ATOM   4115  CA  ASN A 257     -33.536  54.321 -40.032  1.00  1.01           C  
ATOM   4116  C   ASN A 257     -34.122  52.959 -40.367  1.00  1.01           C  
ATOM   4117  O   ASN A 257     -35.045  52.845 -41.178  1.00  1.01           O  
ATOM   4118  CB  ASN A 257     -33.757  54.657 -38.557  1.00  1.01           C  
ATOM   4119  CG  ASN A 257     -32.629  54.178 -37.640  1.00  1.01           C  
ATOM   4120  OD1 ASN A 257     -32.087  53.078 -37.809  1.00  1.01           O  
ATOM   4121  ND2 ASN A 257     -32.278  54.995 -36.683  1.00  1.01           N  
ATOM   4122  H   ASN A 257     -34.993  55.097 -41.365  1.00  1.01           H  
ATOM   4123  HA  ASN A 257     -32.464  54.287 -40.248  1.00  1.01           H  
ATOM   4124 1HB  ASN A 257     -33.869  55.733 -38.434  1.00  1.01           H  
ATOM   4125 2HB  ASN A 257     -34.688  54.197 -38.224  1.00  1.01           H  
ATOM   4126 1HD2 ASN A 257     -31.545  54.743 -36.054  1.00  1.01           H  
ATOM   4127 2HD2 ASN A 257     -32.739  55.877 -36.585  1.00  1.01           H  
ATOM   4128  N   GLY A 258     -33.613  51.938 -39.705  1.00  1.00           N  
ATOM   4129  CA  GLY A 258     -34.105  50.592 -39.877  1.00  1.00           C  
ATOM   4130  C   GLY A 258     -33.568  49.964 -41.123  1.00  1.00           C  
ATOM   4131  O   GLY A 258     -32.720  50.546 -41.792  1.00  1.00           O  
ATOM   4132  H   GLY A 258     -32.864  52.116 -39.049  1.00  1.00           H  
ATOM   4133 1HA  GLY A 258     -33.840  49.983 -39.012  1.00  1.00           H  
ATOM   4134 2HA  GLY A 258     -35.180  50.612 -39.951  1.00  1.00           H  
ATOM   4135  N   THR A 259     -34.088  48.794 -41.446  1.00  1.00           N  
ATOM   4136  CA  THR A 259     -33.603  48.044 -42.595  1.00  1.00           C  
ATOM   4137  C   THR A 259     -34.721  47.668 -43.570  1.00  1.00           C  
ATOM   4138  O   THR A 259     -35.899  47.938 -43.345  1.00  1.00           O  
ATOM   4139  CB  THR A 259     -32.942  46.738 -42.147  1.00  1.00           C  
ATOM   4140  OG1 THR A 259     -33.926  45.874 -41.642  1.00  1.00           O  
ATOM   4141  CG2 THR A 259     -31.935  46.940 -41.051  1.00  1.00           C  
ATOM   4142  H   THR A 259     -34.797  48.405 -40.822  1.00  1.00           H  
ATOM   4143  HA  THR A 259     -32.872  48.647 -43.133  1.00  1.00           H  
ATOM   4144  HB  THR A 259     -32.457  46.281 -43.007  1.00  1.00           H  
ATOM   4145  HG1 THR A 259     -33.729  44.984 -42.000  1.00  1.00           H  
ATOM   4146 1HG2 THR A 259     -31.497  45.994 -40.773  1.00  1.00           H  
ATOM   4147 2HG2 THR A 259     -31.186  47.562 -41.388  1.00  1.00           H  
ATOM   4148 3HG2 THR A 259     -32.416  47.381 -40.184  1.00  1.00           H  
ATOM   4149  N   ASP A 260     -34.349  47.089 -44.702  1.00  1.02           N  
ATOM   4150  CA  ASP A 260     -35.343  46.548 -45.626  1.00  1.02           C  
ATOM   4151  C   ASP A 260     -36.090  45.425 -44.913  1.00  1.02           C  
ATOM   4152  O   ASP A 260     -35.466  44.628 -44.222  1.00  1.02           O  
ATOM   4153  CB  ASP A 260     -34.714  46.016 -46.909  1.00  1.02           C  
ATOM   4154  CG  ASP A 260     -35.757  45.604 -47.959  1.00  1.02           C  
ATOM   4155  OD1 ASP A 260     -36.028  46.387 -48.842  1.00  1.02           O  
ATOM   4156  OD2 ASP A 260     -36.291  44.501 -47.864  1.00  1.02           O  
ATOM   4157  H   ASP A 260     -33.365  46.948 -44.881  1.00  1.02           H  
ATOM   4158  HA  ASP A 260     -36.056  47.334 -45.883  1.00  1.02           H  
ATOM   4159 1HB  ASP A 260     -34.070  46.782 -47.344  1.00  1.02           H  
ATOM   4160 2HB  ASP A 260     -34.102  45.154 -46.676  1.00  1.02           H  
ATOM   4161  N   GLY A 261     -37.396  45.301 -45.103  1.00  1.03           N  
ATOM   4162  CA  GLY A 261     -38.145  44.224 -44.443  1.00  1.03           C  
ATOM   4163  C   GLY A 261     -37.621  42.789 -44.715  1.00  1.03           C  
ATOM   4164  O   GLY A 261     -37.954  41.876 -43.962  1.00  1.03           O  
ATOM   4165  H   GLY A 261     -37.876  45.964 -45.697  1.00  1.03           H  
ATOM   4166 1HA  GLY A 261     -38.130  44.402 -43.368  1.00  1.03           H  
ATOM   4167 2HA  GLY A 261     -39.188  44.284 -44.749  1.00  1.03           H  
ATOM   4168  N   THR A 262     -36.809  42.580 -45.770  1.00  1.04           N  
ATOM   4169  CA  THR A 262     -36.273  41.247 -46.060  1.00  1.04           C  
ATOM   4170  C   THR A 262     -34.896  40.944 -45.408  1.00  1.04           C  
ATOM   4171  O   THR A 262     -34.382  39.829 -45.549  1.00  1.04           O  
ATOM   4172  CB  THR A 262     -36.200  41.004 -47.592  1.00  1.04           C  
ATOM   4173  OG1 THR A 262     -35.332  41.966 -48.213  1.00  1.04           O  
ATOM   4174  CG2 THR A 262     -37.595  41.101 -48.207  1.00  1.04           C  
ATOM   4175  H   THR A 262     -36.563  43.358 -46.397  1.00  1.04           H  
ATOM   4176  HA  THR A 262     -36.978  40.518 -45.663  1.00  1.04           H  
ATOM   4177  HB  THR A 262     -35.802  40.008 -47.774  1.00  1.04           H  
ATOM   4178  HG1 THR A 262     -35.675  42.875 -48.040  1.00  1.04           H  
ATOM   4179 1HG2 THR A 262     -37.535  40.917 -49.279  1.00  1.04           H  
ATOM   4180 2HG2 THR A 262     -38.249  40.363 -47.744  1.00  1.04           H  
ATOM   4181 3HG2 THR A 262     -37.993  42.104 -48.031  1.00  1.04           H  
ATOM   4182  N   LEU A 263     -34.291  41.919 -44.712  1.00  1.03           N  
ATOM   4183  CA  LEU A 263     -32.994  41.698 -44.038  1.00  1.03           C  
ATOM   4184  C   LEU A 263     -32.791  42.625 -42.840  1.00  1.03           C  
ATOM   4185  O   LEU A 263     -32.910  43.836 -42.976  1.00  1.03           O  
ATOM   4186  CB  LEU A 263     -31.803  41.921 -44.993  1.00  1.03           C  
ATOM   4187  CG  LEU A 263     -30.371  41.721 -44.339  1.00  1.03           C  
ATOM   4188  CD1 LEU A 263     -30.206  40.253 -43.953  1.00  1.03           C  
ATOM   4189  CD2 LEU A 263     -29.264  42.170 -45.303  1.00  1.03           C  
ATOM   4190  H   LEU A 263     -34.753  42.824 -44.618  1.00  1.03           H  
ATOM   4191  HA  LEU A 263     -32.964  40.671 -43.674  1.00  1.03           H  
ATOM   4192 1HB  LEU A 263     -31.894  41.245 -45.841  1.00  1.03           H  
ATOM   4193 2HB  LEU A 263     -31.855  42.926 -45.343  1.00  1.03           H  
ATOM   4194  HG  LEU A 263     -30.300  42.315 -43.425  1.00  1.03           H  
ATOM   4195 1HD1 LEU A 263     -29.235  40.105 -43.473  1.00  1.03           H  
ATOM   4196 2HD1 LEU A 263     -30.991  39.987 -43.259  1.00  1.03           H  
ATOM   4197 3HD1 LEU A 263     -30.273  39.628 -44.839  1.00  1.03           H  
ATOM   4198 1HD2 LEU A 263     -28.294  42.025 -44.829  1.00  1.03           H  
ATOM   4199 2HD2 LEU A 263     -29.311  41.581 -46.220  1.00  1.03           H  
ATOM   4200 3HD2 LEU A 263     -29.393  43.219 -45.530  1.00  1.03           H  
ATOM   4201  N   PHE A 264     -32.423  42.069 -41.691  1.00  1.01           N  
ATOM   4202  CA  PHE A 264     -32.109  42.858 -40.504  1.00  1.01           C  
ATOM   4203  C   PHE A 264     -30.663  42.700 -40.082  1.00  1.01           C  
ATOM   4204  O   PHE A 264     -29.897  41.964 -40.700  1.00  1.01           O  
ATOM   4205  CB  PHE A 264     -33.011  42.535 -39.321  1.00  1.01           C  
ATOM   4206  CG  PHE A 264     -34.382  42.903 -39.523  1.00  1.01           C  
ATOM   4207  CD1 PHE A 264     -35.276  42.018 -40.009  1.00  1.01           C  
ATOM   4208  CD2 PHE A 264     -34.788  44.196 -39.223  1.00  1.01           C  
ATOM   4209  CE1 PHE A 264     -36.570  42.391 -40.199  1.00  1.01           C  
ATOM   4210  CE2 PHE A 264     -36.078  44.589 -39.414  1.00  1.01           C  
ATOM   4211  CZ  PHE A 264     -36.975  43.695 -39.899  1.00  1.01           C  
ATOM   4212  H   PHE A 264     -32.356  41.057 -41.610  1.00  1.01           H  
ATOM   4213  HA  PHE A 264     -32.267  43.902 -40.744  1.00  1.01           H  
ATOM   4214 1HB  PHE A 264     -32.961  41.468 -39.103  1.00  1.01           H  
ATOM   4215 2HB  PHE A 264     -32.663  43.073 -38.454  1.00  1.01           H  
ATOM   4216  HD1 PHE A 264     -34.947  41.006 -40.243  1.00  1.01           H  
ATOM   4217  HD2 PHE A 264     -34.055  44.910 -38.838  1.00  1.01           H  
ATOM   4218  HE1 PHE A 264     -37.265  41.659 -40.587  1.00  1.01           H  
ATOM   4219  HE2 PHE A 264     -36.381  45.614 -39.183  1.00  1.01           H  
ATOM   4220  HZ  PHE A 264     -37.992  44.015 -40.048  1.00  1.01           H  
ATOM   4221  N   HIS A 265     -30.278  43.456 -39.068  1.00  0.99           N  
ATOM   4222  CA  HIS A 265     -28.949  43.372 -38.492  1.00  0.99           C  
ATOM   4223  C   HIS A 265     -28.739  42.060 -37.745  1.00  0.99           C  
ATOM   4224  O   HIS A 265     -29.691  41.304 -37.557  1.00  0.99           O  
ATOM   4225  CB  HIS A 265     -28.710  44.568 -37.591  1.00  0.99           C  
ATOM   4226  CG  HIS A 265     -29.668  44.732 -36.434  1.00  0.99           C  
ATOM   4227  ND1 HIS A 265     -30.938  45.258 -36.602  1.00  0.99           N  
ATOM   4228  CD2 HIS A 265     -29.551  44.458 -35.105  1.00  0.99           C  
ATOM   4229  CE1 HIS A 265     -31.549  45.311 -35.431  1.00  0.99           C  
ATOM   4230  NE2 HIS A 265     -30.741  44.830 -34.506  1.00  0.99           N  
ATOM   4231  H   HIS A 265     -30.940  44.092 -38.651  1.00  0.99           H  
ATOM   4232  HA  HIS A 265     -28.213  43.416 -39.289  1.00  0.99           H  
ATOM   4233 1HB  HIS A 265     -27.732  44.449 -37.179  1.00  0.99           H  
ATOM   4234 2HB  HIS A 265     -28.707  45.486 -38.187  1.00  0.99           H  
ATOM   4235  HD2 HIS A 265     -28.680  44.032 -34.602  1.00  0.99           H  
ATOM   4236  HE1 HIS A 265     -32.547  45.691 -35.256  1.00  0.99           H  
ATOM   4237  HE2 HIS A 265     -30.982  44.748 -33.495  1.00  0.99           H  
ATOM   4238  N   THR A 266     -27.495  41.761 -37.358  1.00  0.97           N  
ATOM   4239  CA  THR A 266     -27.205  40.501 -36.663  1.00  0.97           C  
ATOM   4240  C   THR A 266     -27.410  40.625 -35.162  1.00  0.97           C  
ATOM   4241  O   THR A 266     -27.547  41.734 -34.646  1.00  0.97           O  
ATOM   4242  CB  THR A 266     -25.746  40.079 -36.861  1.00  0.97           C  
ATOM   4243  OG1 THR A 266     -24.892  41.009 -36.165  1.00  0.97           O  
ATOM   4244  CG2 THR A 266     -25.395  40.115 -38.327  1.00  0.97           C  
ATOM   4245  H   THR A 266     -26.731  42.420 -37.530  1.00  0.97           H  
ATOM   4246  HA  THR A 266     -27.870  39.723 -37.044  1.00  0.97           H  
ATOM   4247  HB  THR A 266     -25.586  39.071 -36.470  1.00  0.97           H  
ATOM   4248  HG1 THR A 266     -24.768  40.699 -35.228  1.00  0.97           H  
ATOM   4249 1HG2 THR A 266     -24.354  39.827 -38.441  1.00  0.97           H  
ATOM   4250 2HG2 THR A 266     -26.029  39.423 -38.868  1.00  0.97           H  
ATOM   4251 3HG2 THR A 266     -25.541  41.124 -38.716  1.00  0.97           H  
ATOM   4252  N   ASP A 267     -27.369  39.481 -34.465  1.00  0.96           N  
ATOM   4253  CA  ASP A 267     -27.402  39.387 -33.008  1.00  0.96           C  
ATOM   4254  C   ASP A 267     -28.651  39.977 -32.393  1.00  0.96           C  
ATOM   4255  O   ASP A 267     -28.625  40.497 -31.273  1.00  0.96           O  
ATOM   4256  CB  ASP A 267     -26.175  40.100 -32.439  1.00  0.96           C  
ATOM   4257  CG  ASP A 267     -24.872  39.458 -32.892  1.00  0.96           C  
ATOM   4258  OD1 ASP A 267     -24.587  38.335 -32.531  1.00  0.96           O  
ATOM   4259  OD2 ASP A 267     -24.185  40.071 -33.678  1.00  0.96           O  
ATOM   4260  H   ASP A 267     -27.344  38.598 -34.967  1.00  0.96           H  
ATOM   4261  HA  ASP A 267     -27.361  38.331 -32.738  1.00  0.96           H  
ATOM   4262 1HB  ASP A 267     -26.177  41.157 -32.714  1.00  0.96           H  
ATOM   4263 2HB  ASP A 267     -26.214  40.058 -31.352  1.00  0.96           H  
ATOM   4264  N   ILE A 268     -29.762  39.816 -33.089  1.00  0.95           N  
ATOM   4265  CA  ILE A 268     -31.020  40.330 -32.604  1.00  0.95           C  
ATOM   4266  C   ILE A 268     -31.516  39.554 -31.412  1.00  0.95           C  
ATOM   4267  O   ILE A 268     -31.593  38.330 -31.440  1.00  0.95           O  
ATOM   4268  CB  ILE A 268     -32.056  40.338 -33.724  1.00  0.95           C  
ATOM   4269  CG1 ILE A 268     -31.603  41.308 -34.770  1.00  0.95           C  
ATOM   4270  CG2 ILE A 268     -33.394  40.688 -33.179  1.00  0.95           C  
ATOM   4271  CD1 ILE A 268     -32.348  41.240 -36.035  1.00  0.95           C  
ATOM   4272  H   ILE A 268     -29.715  39.357 -33.987  1.00  0.95           H  
ATOM   4273  HA  ILE A 268     -30.862  41.357 -32.304  1.00  0.95           H  
ATOM   4274  HB  ILE A 268     -32.104  39.358 -34.187  1.00  0.95           H  
ATOM   4275 1HG1 ILE A 268     -31.716  42.303 -34.364  1.00  0.95           H  
ATOM   4276 2HG1 ILE A 268     -30.544  41.141 -34.985  1.00  0.95           H  
ATOM   4277 1HG2 ILE A 268     -34.120  40.695 -33.985  1.00  0.95           H  
ATOM   4278 2HG2 ILE A 268     -33.681  39.954 -32.432  1.00  0.95           H  
ATOM   4279 3HG2 ILE A 268     -33.348  41.671 -32.713  1.00  0.95           H  
ATOM   4280 1HD1 ILE A 268     -31.940  41.987 -36.690  1.00  0.95           H  
ATOM   4281 2HD1 ILE A 268     -32.213  40.257 -36.472  1.00  0.95           H  
ATOM   4282 3HD1 ILE A 268     -33.399  41.430 -35.869  1.00  0.95           H  
ATOM   4283  N   GLN A 269     -31.856  40.266 -30.359  1.00  0.95           N  
ATOM   4284  CA  GLN A 269     -32.340  39.608 -29.165  1.00  0.95           C  
ATOM   4285  C   GLN A 269     -33.858  39.596 -29.147  1.00  0.95           C  
ATOM   4286  O   GLN A 269     -34.511  40.441 -29.754  1.00  0.95           O  
ATOM   4287  CB  GLN A 269     -31.794  40.306 -27.921  1.00  0.95           C  
ATOM   4288  CG  GLN A 269     -30.271  40.378 -27.896  1.00  0.95           C  
ATOM   4289  CD  GLN A 269     -29.603  39.016 -27.892  1.00  0.95           C  
ATOM   4290  OE1 GLN A 269     -29.825  38.197 -26.988  1.00  0.95           O  
ATOM   4291  NE2 GLN A 269     -28.775  38.763 -28.906  1.00  0.95           N  
ATOM   4292  H   GLN A 269     -31.729  41.282 -30.392  1.00  0.95           H  
ATOM   4293  HA  GLN A 269     -31.992  38.576 -29.167  1.00  0.95           H  
ATOM   4294 1HB  GLN A 269     -32.180  41.320 -27.866  1.00  0.95           H  
ATOM   4295 2HB  GLN A 269     -32.124  39.781 -27.026  1.00  0.95           H  
ATOM   4296 1HG  GLN A 269     -29.937  40.915 -28.793  1.00  0.95           H  
ATOM   4297 2HG  GLN A 269     -29.956  40.917 -27.005  1.00  0.95           H  
ATOM   4298 1HE2 GLN A 269     -28.302  37.887 -28.965  1.00  0.95           H  
ATOM   4299 2HE2 GLN A 269     -28.627  39.467 -29.637  1.00  0.95           H  
ATOM   4300  N   LYS A 270     -34.429  38.671 -28.393  1.00  0.95           N  
ATOM   4301  CA  LYS A 270     -35.882  38.583 -28.237  1.00  0.95           C  
ATOM   4302  C   LYS A 270     -36.482  39.837 -27.584  1.00  0.95           C  
ATOM   4303  O   LYS A 270     -37.679  40.067 -27.634  1.00  0.95           O  
ATOM   4304  CB  LYS A 270     -36.252  37.343 -27.437  1.00  0.95           C  
ATOM   4305  CG  LYS A 270     -35.839  37.377 -25.984  1.00  0.95           C  
ATOM   4306  CD  LYS A 270     -36.218  36.081 -25.283  1.00  0.95           C  
ATOM   4307  CE  LYS A 270     -35.842  36.120 -23.806  1.00  0.95           C  
ATOM   4308  NZ  LYS A 270     -36.186  34.848 -23.112  1.00  0.95           N  
ATOM   4309  H   LYS A 270     -33.846  37.994 -27.920  1.00  0.95           H  
ATOM   4310  HA  LYS A 270     -36.322  38.484 -29.231  1.00  0.95           H  
ATOM   4311 1HB  LYS A 270     -37.316  37.217 -27.457  1.00  0.95           H  
ATOM   4312 2HB  LYS A 270     -35.813  36.463 -27.898  1.00  0.95           H  
ATOM   4313 1HG  LYS A 270     -34.762  37.532 -25.909  1.00  0.95           H  
ATOM   4314 2HG  LYS A 270     -36.345  38.203 -25.486  1.00  0.95           H  
ATOM   4315 1HD  LYS A 270     -37.294  35.923 -25.375  1.00  0.95           H  
ATOM   4316 2HD  LYS A 270     -35.703  35.246 -25.762  1.00  0.95           H  
ATOM   4317 1HE  LYS A 270     -34.771  36.293 -23.717  1.00  0.95           H  
ATOM   4318 2HE  LYS A 270     -36.373  36.942 -23.324  1.00  0.95           H  
ATOM   4319 1HZ  LYS A 270     -35.923  34.912 -22.139  1.00  0.95           H  
ATOM   4320 2HZ  LYS A 270     -37.181  34.685 -23.181  1.00  0.95           H  
ATOM   4321 3HZ  LYS A 270     -35.690  34.083 -23.545  1.00  0.95           H  
ATOM   4322  N   GLU A 271     -35.653  40.634 -26.929  1.00  0.94           N  
ATOM   4323  CA  GLU A 271     -36.121  41.847 -26.282  1.00  0.94           C  
ATOM   4324  C   GLU A 271     -36.131  43.058 -27.228  1.00  0.94           C  
ATOM   4325  O   GLU A 271     -36.531  44.154 -26.827  1.00  0.94           O  
ATOM   4326  CB  GLU A 271     -35.246  42.150 -25.065  1.00  0.94           C  
ATOM   4327  CG  GLU A 271     -35.336  41.096 -23.958  1.00  0.94           C  
ATOM   4328  CD  GLU A 271     -34.441  41.385 -22.773  1.00  0.94           C  
ATOM   4329  OE1 GLU A 271     -33.744  42.371 -22.799  1.00  0.94           O  
ATOM   4330  OE2 GLU A 271     -34.463  40.615 -21.840  1.00  0.94           O  
ATOM   4331  H   GLU A 271     -34.674  40.402 -26.900  1.00  0.94           H  
ATOM   4332  HA  GLU A 271     -37.143  41.681 -25.943  1.00  0.94           H  
ATOM   4333 1HB  GLU A 271     -34.204  42.225 -25.379  1.00  0.94           H  
ATOM   4334 2HB  GLU A 271     -35.533  43.112 -24.640  1.00  0.94           H  
ATOM   4335 1HG  GLU A 271     -36.368  41.033 -23.616  1.00  0.94           H  
ATOM   4336 2HG  GLU A 271     -35.065  40.129 -24.380  1.00  0.94           H  
ATOM   4337  N   GLU A 272     -35.667  42.880 -28.468  1.00  0.92           N  
ATOM   4338  CA  GLU A 272     -35.591  43.997 -29.399  1.00  0.92           C  
ATOM   4339  C   GLU A 272     -36.875  44.383 -30.106  1.00  0.92           C  
ATOM   4340  O   GLU A 272     -37.820  43.595 -30.280  1.00  0.92           O  
ATOM   4341  CB  GLU A 272     -34.493  43.807 -30.458  1.00  0.92           C  
ATOM   4342  CG  GLU A 272     -33.103  43.861 -29.893  1.00  0.92           C  
ATOM   4343  CD  GLU A 272     -32.009  43.844 -30.922  1.00  0.92           C  
ATOM   4344  OE1 GLU A 272     -32.031  44.634 -31.846  1.00  0.92           O  
ATOM   4345  OE2 GLU A 272     -31.153  43.029 -30.789  1.00  0.92           O  
ATOM   4346  H   GLU A 272     -35.356  41.961 -28.780  1.00  0.92           H  
ATOM   4347  HA  GLU A 272     -35.292  44.868 -28.816  1.00  0.92           H  
ATOM   4348 1HB  GLU A 272     -34.624  42.839 -30.942  1.00  0.92           H  
ATOM   4349 2HB  GLU A 272     -34.581  44.573 -31.231  1.00  0.92           H  
ATOM   4350 1HG  GLU A 272     -33.009  44.764 -29.292  1.00  0.92           H  
ATOM   4351 2HG  GLU A 272     -32.982  43.012 -29.232  1.00  0.92           H  
ATOM   4352  N   ARG A 273     -36.857  45.654 -30.488  1.00  0.92           N  
ATOM   4353  CA  ARG A 273     -37.849  46.312 -31.303  1.00  0.92           C  
ATOM   4354  C   ARG A 273     -37.110  46.729 -32.569  1.00  0.92           C  
ATOM   4355  O   ARG A 273     -36.229  47.590 -32.527  1.00  0.92           O  
ATOM   4356  CB  ARG A 273     -38.419  47.518 -30.578  1.00  0.92           C  
ATOM   4357  CG  ARG A 273     -39.056  47.195 -29.255  1.00  0.92           C  
ATOM   4358  CD  ARG A 273     -39.861  48.323 -28.740  1.00  0.92           C  
ATOM   4359  NE  ARG A 273     -40.530  47.975 -27.503  1.00  0.92           N  
ATOM   4360  CZ  ARG A 273     -41.465  48.731 -26.900  1.00  0.92           C  
ATOM   4361  NH1 ARG A 273     -41.834  49.874 -27.435  1.00  0.92           N  
ATOM   4362  NH2 ARG A 273     -42.015  48.323 -25.771  1.00  0.92           N  
ATOM   4363  H   ARG A 273     -36.043  46.194 -30.228  1.00  0.92           H  
ATOM   4364  HA  ARG A 273     -38.644  45.617 -31.562  1.00  0.92           H  
ATOM   4365 1HB  ARG A 273     -37.645  48.265 -30.420  1.00  0.92           H  
ATOM   4366 2HB  ARG A 273     -39.191  47.961 -31.171  1.00  0.92           H  
ATOM   4367 1HG  ARG A 273     -39.670  46.326 -29.348  1.00  0.92           H  
ATOM   4368 2HG  ARG A 273     -38.271  46.990 -28.526  1.00  0.92           H  
ATOM   4369 1HD  ARG A 273     -39.213  49.178 -28.550  1.00  0.92           H  
ATOM   4370 2HD  ARG A 273     -40.618  48.599 -29.473  1.00  0.92           H  
ATOM   4371  HE  ARG A 273     -40.272  47.101 -27.060  1.00  0.92           H  
ATOM   4372 1HH1 ARG A 273     -41.415  50.187 -28.300  1.00  0.92           H  
ATOM   4373 2HH1 ARG A 273     -42.537  50.440 -26.982  1.00  0.92           H  
ATOM   4374 1HH2 ARG A 273     -41.732  47.444 -25.359  1.00  0.92           H  
ATOM   4375 2HH2 ARG A 273     -42.718  48.889 -25.318  1.00  0.92           H  
ATOM   4376  N   LEU A 274     -37.405  46.065 -33.669  1.00  0.93           N  
ATOM   4377  CA  LEU A 274     -36.668  46.265 -34.901  1.00  0.93           C  
ATOM   4378  C   LEU A 274     -37.296  47.386 -35.685  1.00  0.93           C  
ATOM   4379  O   LEU A 274     -38.506  47.582 -35.615  1.00  0.93           O  
ATOM   4380  CB  LEU A 274     -36.698  44.986 -35.748  1.00  0.93           C  
ATOM   4381  CG  LEU A 274     -36.138  43.724 -35.081  1.00  0.93           C  
ATOM   4382  CD1 LEU A 274     -36.297  42.520 -36.020  1.00  0.93           C  
ATOM   4383  CD2 LEU A 274     -34.722  43.942 -34.744  1.00  0.93           C  
ATOM   4384  H   LEU A 274     -38.176  45.407 -33.660  1.00  0.93           H  
ATOM   4385  HA  LEU A 274     -35.637  46.530 -34.663  1.00  0.93           H  
ATOM   4386 1HB  LEU A 274     -37.725  44.782 -36.029  1.00  0.93           H  
ATOM   4387 2HB  LEU A 274     -36.126  45.167 -36.646  1.00  0.93           H  
ATOM   4388  HG  LEU A 274     -36.697  43.524 -34.169  1.00  0.93           H  
ATOM   4389 1HD1 LEU A 274     -35.908  41.629 -35.541  1.00  0.93           H  
ATOM   4390 2HD1 LEU A 274     -37.350  42.374 -36.253  1.00  0.93           H  
ATOM   4391 3HD1 LEU A 274     -35.751  42.695 -36.931  1.00  0.93           H  
ATOM   4392 1HD2 LEU A 274     -34.326  43.075 -34.266  1.00  0.93           H  
ATOM   4393 2HD2 LEU A 274     -34.178  44.130 -35.664  1.00  0.93           H  
ATOM   4394 3HD2 LEU A 274     -34.625  44.795 -34.069  1.00  0.93           H  
ATOM   4395  N   VAL A 275     -36.500  48.106 -36.457  1.00  0.97           N  
ATOM   4396  CA  VAL A 275     -37.079  49.136 -37.303  1.00  0.97           C  
ATOM   4397  C   VAL A 275     -36.868  48.744 -38.744  1.00  0.97           C  
ATOM   4398  O   VAL A 275     -35.787  48.281 -39.124  1.00  0.97           O  
ATOM   4399  CB  VAL A 275     -36.478  50.539 -37.038  1.00  0.97           C  
ATOM   4400  CG1 VAL A 275     -37.109  51.595 -37.970  1.00  0.97           C  
ATOM   4401  CG2 VAL A 275     -36.739  50.912 -35.652  1.00  0.97           C  
ATOM   4402  H   VAL A 275     -35.505  47.934 -36.467  1.00  0.97           H  
ATOM   4403  HA  VAL A 275     -38.146  49.195 -37.112  1.00  0.97           H  
ATOM   4404  HB  VAL A 275     -35.411  50.515 -37.223  1.00  0.97           H  
ATOM   4405 1HG1 VAL A 275     -36.671  52.571 -37.762  1.00  0.97           H  
ATOM   4406 2HG1 VAL A 275     -36.951  51.360 -39.005  1.00  0.97           H  
ATOM   4407 3HG1 VAL A 275     -38.181  51.632 -37.784  1.00  0.97           H  
ATOM   4408 1HG2 VAL A 275     -36.322  51.896 -35.447  1.00  0.97           H  
ATOM   4409 2HG2 VAL A 275     -37.814  50.933 -35.514  1.00  0.97           H  
ATOM   4410 3HG2 VAL A 275     -36.291  50.182 -34.980  1.00  0.97           H  
ATOM   4411  N   ALA A 276     -37.915  48.878 -39.523  1.00  1.05           N  
ATOM   4412  CA  ALA A 276     -37.841  48.589 -40.932  1.00  1.05           C  
ATOM   4413  C   ALA A 276     -38.311  49.809 -41.695  1.00  1.05           C  
ATOM   4414  O   ALA A 276     -39.129  50.587 -41.196  1.00  1.05           O  
ATOM   4415  CB  ALA A 276     -38.677  47.375 -41.278  1.00  1.05           C  
ATOM   4416  H   ALA A 276     -38.781  49.226 -39.116  1.00  1.05           H  
ATOM   4417  HA  ALA A 276     -36.809  48.396 -41.192  1.00  1.05           H  
ATOM   4418 1HB  ALA A 276     -38.596  47.177 -42.349  1.00  1.05           H  
ATOM   4419 2HB  ALA A 276     -38.319  46.514 -40.720  1.00  1.05           H  
ATOM   4420 3HB  ALA A 276     -39.698  47.584 -41.021  1.00  1.05           H  
ATOM   4421  N   PHE A 277     -37.787  49.997 -42.896  1.00  1.15           N  
ATOM   4422  CA  PHE A 277     -38.253  51.112 -43.714  1.00  1.15           C  
ATOM   4423  C   PHE A 277     -39.132  50.558 -44.814  1.00  1.15           C  
ATOM   4424  O   PHE A 277     -38.668  49.791 -45.661  1.00  1.15           O  
ATOM   4425  CB  PHE A 277     -37.132  51.920 -44.347  1.00  1.15           C  
ATOM   4426  CG  PHE A 277     -37.674  53.213 -44.960  1.00  1.15           C  
ATOM   4427  CD1 PHE A 277     -37.504  54.427 -44.297  1.00  1.15           C  
ATOM   4428  CD2 PHE A 277     -38.409  53.212 -46.135  1.00  1.15           C  
ATOM   4429  CE1 PHE A 277     -38.018  55.596 -44.823  1.00  1.15           C  
ATOM   4430  CE2 PHE A 277     -38.926  54.377 -46.657  1.00  1.15           C  
ATOM   4431  CZ  PHE A 277     -38.727  55.564 -46.008  1.00  1.15           C  
ATOM   4432  H   PHE A 277     -37.083  49.340 -43.228  1.00  1.15           H  
ATOM   4433  HA  PHE A 277     -38.855  51.774 -43.120  1.00  1.15           H  
ATOM   4434 1HB  PHE A 277     -36.384  52.179 -43.591  1.00  1.15           H  
ATOM   4435 2HB  PHE A 277     -36.641  51.338 -45.122  1.00  1.15           H  
ATOM   4436  HD1 PHE A 277     -36.950  54.445 -43.358  1.00  1.15           H  
ATOM   4437  HD2 PHE A 277     -38.575  52.268 -46.650  1.00  1.15           H  
ATOM   4438  HE1 PHE A 277     -37.867  56.541 -44.297  1.00  1.15           H  
ATOM   4439  HE2 PHE A 277     -39.494  54.355 -47.583  1.00  1.15           H  
ATOM   4440  HZ  PHE A 277     -39.140  56.477 -46.428  1.00  1.15           H  
ATOM   4441  N   ILE A 278     -40.411  50.897 -44.780  1.00  1.26           N  
ATOM   4442  CA  ILE A 278     -41.329  50.343 -45.752  1.00  1.26           C  
ATOM   4443  C   ILE A 278     -41.648  51.352 -46.844  1.00  1.26           C  
ATOM   4444  O   ILE A 278     -42.432  52.294 -46.653  1.00  1.26           O  
ATOM   4445  CB  ILE A 278     -42.607  49.890 -45.043  1.00  1.26           C  
ATOM   4446  CG1 ILE A 278     -42.255  48.827 -43.963  1.00  1.26           C  
ATOM   4447  CG2 ILE A 278     -43.592  49.361 -46.063  1.00  1.26           C  
ATOM   4448  CD1 ILE A 278     -43.403  48.494 -43.030  1.00  1.26           C  
ATOM   4449  H   ILE A 278     -40.747  51.568 -44.086  1.00  1.26           H  
ATOM   4450  HA  ILE A 278     -40.869  49.473 -46.218  1.00  1.26           H  
ATOM   4451  HB  ILE A 278     -43.048  50.743 -44.521  1.00  1.26           H  
ATOM   4452 1HG1 ILE A 278     -41.940  47.914 -44.464  1.00  1.26           H  
ATOM   4453 2HG1 ILE A 278     -41.423  49.196 -43.356  1.00  1.26           H  
ATOM   4454 1HG2 ILE A 278     -44.502  49.051 -45.562  1.00  1.26           H  
ATOM   4455 2HG2 ILE A 278     -43.819  50.137 -46.778  1.00  1.26           H  
ATOM   4456 3HG2 ILE A 278     -43.149  48.516 -46.579  1.00  1.26           H  
ATOM   4457 1HD1 ILE A 278     -43.086  47.747 -42.309  1.00  1.26           H  
ATOM   4458 2HD1 ILE A 278     -43.711  49.398 -42.502  1.00  1.26           H  
ATOM   4459 3HD1 ILE A 278     -44.235  48.113 -43.596  1.00  1.26           H  
ATOM   4460  N   ASP A 279     -41.067  51.111 -48.021  1.00  1.36           N  
ATOM   4461  CA  ASP A 279     -41.221  51.983 -49.183  1.00  1.36           C  
ATOM   4462  C   ASP A 279     -42.681  52.329 -49.469  1.00  1.36           C  
ATOM   4463  O   ASP A 279     -43.047  53.493 -49.618  1.00  1.36           O  
ATOM   4464  CB  ASP A 279     -40.569  51.320 -50.407  1.00  1.36           C  
ATOM   4465  CG  ASP A 279     -41.080  49.866 -50.685  1.00  1.36           C  
ATOM   4466  OD1 ASP A 279     -41.858  49.350 -49.898  1.00  1.36           O  
ATOM   4467  OD2 ASP A 279     -40.690  49.304 -51.673  1.00  1.36           O  
ATOM   4468  H   ASP A 279     -40.455  50.308 -48.091  1.00  1.36           H  
ATOM   4469  HA  ASP A 279     -40.689  52.912 -48.982  1.00  1.36           H  
ATOM   4470 1HB  ASP A 279     -40.759  51.929 -51.294  1.00  1.36           H  
ATOM   4471 2HB  ASP A 279     -39.490  51.285 -50.264  1.00  1.36           H  
ATOM   4472  N   ASN A 280     -43.515  51.298 -49.462  1.00  1.41           N  
ATOM   4473  CA  ASN A 280     -44.941  51.355 -49.758  1.00  1.41           C  
ATOM   4474  C   ASN A 280     -45.723  52.301 -48.852  1.00  1.41           C  
ATOM   4475  O   ASN A 280     -46.780  52.801 -49.241  1.00  1.41           O  
ATOM   4476  CB  ASN A 280     -45.542  49.960 -49.668  1.00  1.41           C  
ATOM   4477  CG  ASN A 280     -46.950  49.873 -50.230  1.00  1.41           C  
ATOM   4478  OD1 ASN A 280     -47.170  50.069 -51.443  1.00  1.41           O  
ATOM   4479  ND2 ASN A 280     -47.910  49.593 -49.378  1.00  1.41           N  
ATOM   4480  H   ASN A 280     -43.078  50.392 -49.315  1.00  1.41           H  
ATOM   4481  HA  ASN A 280     -45.053  51.718 -50.779  1.00  1.41           H  
ATOM   4482 1HB  ASN A 280     -44.896  49.255 -50.199  1.00  1.41           H  
ATOM   4483 2HB  ASN A 280     -45.566  49.653 -48.623  1.00  1.41           H  
ATOM   4484 1HD2 ASN A 280     -48.855  49.527 -49.696  1.00  1.41           H  
ATOM   4485 2HD2 ASN A 280     -47.697  49.457 -48.414  1.00  1.41           H  
ATOM   4486  N   LEU A 281     -45.255  52.490 -47.620  1.00  1.40           N  
ATOM   4487  CA  LEU A 281     -45.948  53.343 -46.677  1.00  1.40           C  
ATOM   4488  C   LEU A 281     -45.228  54.670 -46.528  1.00  1.40           C  
ATOM   4489  O   LEU A 281     -45.594  55.476 -45.676  1.00  1.40           O  
ATOM   4490  CB  LEU A 281     -46.055  52.642 -45.324  1.00  1.40           C  
ATOM   4491  CG  LEU A 281     -46.814  51.309 -45.346  1.00  1.40           C  
ATOM   4492  CD1 LEU A 281     -46.774  50.693 -43.964  1.00  1.40           C  
ATOM   4493  CD2 LEU A 281     -48.239  51.541 -45.811  1.00  1.40           C  
ATOM   4494  H   LEU A 281     -44.356  52.097 -47.345  1.00  1.40           H  
ATOM   4495  HA  LEU A 281     -46.950  53.540 -47.053  1.00  1.40           H  
ATOM   4496 1HB  LEU A 281     -45.043  52.444 -44.959  1.00  1.40           H  
ATOM   4497 2HB  LEU A 281     -46.551  53.305 -44.623  1.00  1.40           H  
ATOM   4498  HG  LEU A 281     -46.324  50.629 -46.033  1.00  1.40           H  
ATOM   4499 1HD1 LEU A 281     -47.290  49.739 -43.967  1.00  1.40           H  
ATOM   4500 2HD1 LEU A 281     -45.737  50.540 -43.666  1.00  1.40           H  
ATOM   4501 3HD1 LEU A 281     -47.258  51.359 -43.264  1.00  1.40           H  
ATOM   4502 1HD2 LEU A 281     -48.776  50.598 -45.836  1.00  1.40           H  
ATOM   4503 2HD2 LEU A 281     -48.737  52.219 -45.122  1.00  1.40           H  
ATOM   4504 3HD2 LEU A 281     -48.232  51.980 -46.812  1.00  1.40           H  
ATOM   4505  N   PHE A 282     -44.160  54.869 -47.316  1.00  1.34           N  
ATOM   4506  CA  PHE A 282     -43.312  56.057 -47.264  1.00  1.34           C  
ATOM   4507  C   PHE A 282     -42.671  56.301 -45.895  1.00  1.34           C  
ATOM   4508  O   PHE A 282     -42.391  57.455 -45.561  1.00  1.34           O  
ATOM   4509  CB  PHE A 282     -44.132  57.305 -47.554  1.00  1.34           C  
ATOM   4510  CG  PHE A 282     -44.922  57.353 -48.850  1.00  1.34           C  
ATOM   4511  CD1 PHE A 282     -46.282  57.077 -48.837  1.00  1.34           C  
ATOM   4512  CD2 PHE A 282     -44.345  57.738 -50.046  1.00  1.34           C  
ATOM   4513  CE1 PHE A 282     -47.045  57.163 -49.976  1.00  1.34           C  
ATOM   4514  CE2 PHE A 282     -45.111  57.834 -51.200  1.00  1.34           C  
ATOM   4515  CZ  PHE A 282     -46.462  57.544 -51.162  1.00  1.34           C  
ATOM   4516  H   PHE A 282     -43.918  54.177 -48.020  1.00  1.34           H  
ATOM   4517  HA  PHE A 282     -42.520  55.940 -48.007  1.00  1.34           H  
ATOM   4518 1HB  PHE A 282     -44.819  57.452 -46.745  1.00  1.34           H  
ATOM   4519 2HB  PHE A 282     -43.467  58.166 -47.546  1.00  1.34           H  
ATOM   4520  HD1 PHE A 282     -46.741  56.790 -47.904  1.00  1.34           H  
ATOM   4521  HD2 PHE A 282     -43.282  57.977 -50.075  1.00  1.34           H  
ATOM   4522  HE1 PHE A 282     -48.109  56.936 -49.934  1.00  1.34           H  
ATOM   4523  HE2 PHE A 282     -44.649  58.141 -52.138  1.00  1.34           H  
ATOM   4524  HZ  PHE A 282     -47.062  57.618 -52.066  1.00  1.34           H  
ATOM   4525  N   ARG A 283     -42.474  55.268 -45.074  1.00  1.25           N  
ATOM   4526  CA  ARG A 283     -41.940  55.552 -43.736  1.00  1.25           C  
ATOM   4527  C   ARG A 283     -41.290  54.399 -42.991  1.00  1.25           C  
ATOM   4528  O   ARG A 283     -41.432  53.222 -43.341  1.00  1.25           O  
ATOM   4529  CB  ARG A 283     -43.053  56.154 -42.858  1.00  1.25           C  
ATOM   4530  CG  ARG A 283     -44.347  55.354 -42.760  1.00  1.25           C  
ATOM   4531  CD  ARG A 283     -44.363  54.432 -41.663  1.00  1.25           C  
ATOM   4532  NE  ARG A 283     -45.623  53.764 -41.562  1.00  1.25           N  
ATOM   4533  CZ  ARG A 283     -45.941  52.889 -40.608  1.00  1.25           C  
ATOM   4534  NH1 ARG A 283     -45.073  52.605 -39.661  1.00  1.25           N  
ATOM   4535  NH2 ARG A 283     -47.130  52.324 -40.626  1.00  1.25           N  
ATOM   4536  H   ARG A 283     -42.666  54.316 -45.395  1.00  1.25           H  
ATOM   4537  HA  ARG A 283     -41.177  56.321 -43.855  1.00  1.25           H  
ATOM   4538 1HB  ARG A 283     -42.681  56.254 -41.841  1.00  1.25           H  
ATOM   4539 2HB  ARG A 283     -43.299  57.139 -43.198  1.00  1.25           H  
ATOM   4540 1HG  ARG A 283     -45.192  56.024 -42.648  1.00  1.25           H  
ATOM   4541 2HG  ARG A 283     -44.466  54.767 -43.653  1.00  1.25           H  
ATOM   4542 1HD  ARG A 283     -43.594  53.681 -41.818  1.00  1.25           H  
ATOM   4543 2HD  ARG A 283     -44.186  54.973 -40.733  1.00  1.25           H  
ATOM   4544  HE  ARG A 283     -46.316  53.965 -42.269  1.00  1.25           H  
ATOM   4545 1HH1 ARG A 283     -44.136  53.065 -39.652  1.00  1.25           H  
ATOM   4546 2HH1 ARG A 283     -45.323  51.947 -38.938  1.00  1.25           H  
ATOM   4547 1HH2 ARG A 283     -47.776  52.571 -41.367  1.00  1.25           H  
ATOM   4548 2HH2 ARG A 283     -47.382  51.653 -39.915  1.00  1.25           H  
ATOM   4549  N   SER A 284     -40.588  54.763 -41.920  1.00  1.15           N  
ATOM   4550  CA  SER A 284     -40.017  53.787 -41.015  1.00  1.15           C  
ATOM   4551  C   SER A 284     -41.080  53.280 -40.059  1.00  1.15           C  
ATOM   4552  O   SER A 284     -42.102  53.941 -39.850  1.00  1.15           O  
ATOM   4553  CB  SER A 284     -38.862  54.403 -40.245  1.00  1.15           C  
ATOM   4554  OG  SER A 284     -39.310  55.416 -39.378  1.00  1.15           O  
ATOM   4555  H   SER A 284     -40.468  55.747 -41.712  1.00  1.15           H  
ATOM   4556  HA  SER A 284     -39.649  52.952 -41.583  1.00  1.15           H  
ATOM   4557 1HB  SER A 284     -38.345  53.634 -39.683  1.00  1.15           H  
ATOM   4558 2HB  SER A 284     -38.145  54.822 -40.953  1.00  1.15           H  
ATOM   4559  HG  SER A 284     -38.519  55.871 -39.060  1.00  1.15           H  
ATOM   4560  N   GLY A 285     -40.803  52.173 -39.405  1.00  1.06           N  
ATOM   4561  CA  GLY A 285     -41.709  51.714 -38.372  1.00  1.06           C  
ATOM   4562  C   GLY A 285     -41.197  50.491 -37.663  1.00  1.06           C  
ATOM   4563  O   GLY A 285     -40.262  49.827 -38.115  1.00  1.06           O  
ATOM   4564  H   GLY A 285     -39.986  51.631 -39.677  1.00  1.06           H  
ATOM   4565 1HA  GLY A 285     -41.869  52.513 -37.646  1.00  1.06           H  
ATOM   4566 2HA  GLY A 285     -42.676  51.491 -38.812  1.00  1.06           H  
ATOM   4567  N   TYR A 286     -41.850  50.175 -36.567  1.00  0.98           N  
ATOM   4568  CA  TYR A 286     -41.418  49.068 -35.739  1.00  0.98           C  
ATOM   4569  C   TYR A 286     -42.083  47.721 -35.893  1.00  0.98           C  
ATOM   4570  O   TYR A 286     -43.278  47.604 -36.141  1.00  0.98           O  
ATOM   4571  CB  TYR A 286     -41.510  49.443 -34.267  1.00  0.98           C  
ATOM   4572  CG  TYR A 286     -40.444  50.347 -33.781  1.00  0.98           C  
ATOM   4573  CD1 TYR A 286     -40.566  51.718 -33.831  1.00  0.98           C  
ATOM   4574  CD2 TYR A 286     -39.319  49.769 -33.254  1.00  0.98           C  
ATOM   4575  CE1 TYR A 286     -39.542  52.509 -33.339  1.00  0.98           C  
ATOM   4576  CE2 TYR A 286     -38.302  50.538 -32.754  1.00  0.98           C  
ATOM   4577  CZ  TYR A 286     -38.406  51.908 -32.793  1.00  0.98           C  
ATOM   4578  OH  TYR A 286     -37.385  52.686 -32.301  1.00  0.98           O  
ATOM   4579  H   TYR A 286     -42.633  50.770 -36.288  1.00  0.98           H  
ATOM   4580  HA  TYR A 286     -40.371  48.919 -35.962  1.00  0.98           H  
ATOM   4581 1HB  TYR A 286     -42.472  49.917 -34.075  1.00  0.98           H  
ATOM   4582 2HB  TYR A 286     -41.476  48.534 -33.670  1.00  0.98           H  
ATOM   4583  HD1 TYR A 286     -41.467  52.175 -34.254  1.00  0.98           H  
ATOM   4584  HD2 TYR A 286     -39.243  48.685 -33.242  1.00  0.98           H  
ATOM   4585  HE1 TYR A 286     -39.629  53.594 -33.372  1.00  0.98           H  
ATOM   4586  HE2 TYR A 286     -37.412  50.064 -32.337  1.00  0.98           H  
ATOM   4587  HH  TYR A 286     -36.673  52.117 -31.993  1.00  0.98           H  
ATOM   4588  N   PHE A 287     -41.247  46.714 -35.678  1.00  0.93           N  
ATOM   4589  CA  PHE A 287     -41.594  45.313 -35.525  1.00  0.93           C  
ATOM   4590  C   PHE A 287     -41.089  44.867 -34.140  1.00  0.93           C  
ATOM   4591  O   PHE A 287     -39.894  44.909 -33.845  1.00  0.93           O  
ATOM   4592  CB  PHE A 287     -41.033  44.466 -36.668  1.00  0.93           C  
ATOM   4593  CG  PHE A 287     -41.667  44.661 -38.016  1.00  0.93           C  
ATOM   4594  CD1 PHE A 287     -41.295  45.676 -38.887  1.00  0.93           C  
ATOM   4595  CD2 PHE A 287     -42.643  43.746 -38.433  1.00  0.93           C  
ATOM   4596  CE1 PHE A 287     -41.903  45.775 -40.136  1.00  0.93           C  
ATOM   4597  CE2 PHE A 287     -43.233  43.847 -39.673  1.00  0.93           C  
ATOM   4598  CZ  PHE A 287     -42.862  44.863 -40.526  1.00  0.93           C  
ATOM   4599  H   PHE A 287     -40.265  46.965 -35.563  1.00  0.93           H  
ATOM   4600  HA  PHE A 287     -42.672  45.221 -35.549  1.00  0.93           H  
ATOM   4601 1HB  PHE A 287     -39.969  44.652 -36.765  1.00  0.93           H  
ATOM   4602 2HB  PHE A 287     -41.158  43.440 -36.431  1.00  0.93           H  
ATOM   4603  HD1 PHE A 287     -40.527  46.395 -38.584  1.00  0.93           H  
ATOM   4604  HD2 PHE A 287     -42.932  42.934 -37.758  1.00  0.93           H  
ATOM   4605  HE1 PHE A 287     -41.623  46.568 -40.814  1.00  0.93           H  
ATOM   4606  HE2 PHE A 287     -43.991  43.124 -39.983  1.00  0.93           H  
ATOM   4607  HZ  PHE A 287     -43.328  44.946 -41.508  1.00  0.93           H  
ATOM   4608  N   VAL A 288     -41.999  44.456 -33.280  1.00  0.90           N  
ATOM   4609  CA  VAL A 288     -41.669  44.135 -31.898  1.00  0.90           C  
ATOM   4610  C   VAL A 288     -41.818  42.668 -31.602  1.00  0.90           C  
ATOM   4611  O   VAL A 288     -42.778  42.029 -32.034  1.00  0.90           O  
ATOM   4612  CB  VAL A 288     -42.532  44.990 -30.954  1.00  0.90           C  
ATOM   4613  CG1 VAL A 288     -42.269  44.629 -29.491  1.00  0.90           C  
ATOM   4614  CG2 VAL A 288     -42.187  46.456 -31.229  1.00  0.90           C  
ATOM   4615  H   VAL A 288     -42.962  44.393 -33.589  1.00  0.90           H  
ATOM   4616  HA  VAL A 288     -40.630  44.398 -31.722  1.00  0.90           H  
ATOM   4617  HB  VAL A 288     -43.591  44.812 -31.154  1.00  0.90           H  
ATOM   4618 1HG1 VAL A 288     -42.882  45.256 -28.845  1.00  0.90           H  
ATOM   4619 2HG1 VAL A 288     -42.525  43.582 -29.318  1.00  0.90           H  
ATOM   4620 3HG1 VAL A 288     -41.229  44.777 -29.253  1.00  0.90           H  
ATOM   4621 1HG2 VAL A 288     -42.775  47.102 -30.583  1.00  0.90           H  
ATOM   4622 2HG2 VAL A 288     -41.156  46.613 -31.046  1.00  0.90           H  
ATOM   4623 3HG2 VAL A 288     -42.397  46.692 -32.269  1.00  0.90           H  
ATOM   4624  N   PHE A 289     -40.827  42.107 -30.922  1.00  0.89           N  
ATOM   4625  CA  PHE A 289     -40.875  40.684 -30.643  1.00  0.89           C  
ATOM   4626  C   PHE A 289     -42.174  40.267 -29.994  1.00  0.89           C  
ATOM   4627  O   PHE A 289     -42.631  40.880 -29.027  1.00  0.89           O  
ATOM   4628  CB  PHE A 289     -39.739  40.278 -29.741  1.00  0.89           C  
ATOM   4629  CG  PHE A 289     -39.709  38.819 -29.426  1.00  0.89           C  
ATOM   4630  CD1 PHE A 289     -39.203  37.920 -30.326  1.00  0.89           C  
ATOM   4631  CD2 PHE A 289     -40.165  38.358 -28.200  1.00  0.89           C  
ATOM   4632  CE1 PHE A 289     -39.147  36.586 -30.008  1.00  0.89           C  
ATOM   4633  CE2 PHE A 289     -40.110  37.028 -27.880  1.00  0.89           C  
ATOM   4634  CZ  PHE A 289     -39.592  36.141 -28.783  1.00  0.89           C  
ATOM   4635  H   PHE A 289     -40.020  42.661 -30.612  1.00  0.89           H  
ATOM   4636  HA  PHE A 289     -40.770  40.141 -31.578  1.00  0.89           H  
ATOM   4637 1HB  PHE A 289     -38.789  40.547 -30.188  1.00  0.89           H  
ATOM   4638 2HB  PHE A 289     -39.814  40.823 -28.804  1.00  0.89           H  
ATOM   4639  HD1 PHE A 289     -38.851  38.285 -31.289  1.00  0.89           H  
ATOM   4640  HD2 PHE A 289     -40.561  39.077 -27.483  1.00  0.89           H  
ATOM   4641  HE1 PHE A 289     -38.757  35.882 -30.716  1.00  0.89           H  
ATOM   4642  HE2 PHE A 289     -40.469  36.683 -26.909  1.00  0.89           H  
ATOM   4643  HZ  PHE A 289     -39.540  35.087 -28.533  1.00  0.89           H  
ATOM   4644  N   ASN A 290     -42.756  39.210 -30.542  1.00  0.89           N  
ATOM   4645  CA  ASN A 290     -43.991  38.635 -30.051  1.00  0.89           C  
ATOM   4646  C   ASN A 290     -43.743  37.235 -29.501  1.00  0.89           C  
ATOM   4647  O   ASN A 290     -44.168  36.905 -28.391  1.00  0.89           O  
ATOM   4648  CB  ASN A 290     -45.008  38.570 -31.168  1.00  0.89           C  
ATOM   4649  CG  ASN A 290     -46.385  38.234 -30.702  1.00  0.89           C  
ATOM   4650  OD1 ASN A 290     -47.046  39.052 -30.045  1.00  0.89           O  
ATOM   4651  ND2 ASN A 290     -46.835  37.048 -31.000  1.00  0.89           N  
ATOM   4652  H   ASN A 290     -42.320  38.795 -31.357  1.00  0.89           H  
ATOM   4653  HA  ASN A 290     -44.373  39.253 -29.238  1.00  0.89           H  
ATOM   4654 1HB  ASN A 290     -45.031  39.526 -31.671  1.00  0.89           H  
ATOM   4655 2HB  ASN A 290     -44.693  37.827 -31.905  1.00  0.89           H  
ATOM   4656 1HD2 ASN A 290     -47.748  36.771 -30.703  1.00  0.89           H  
ATOM   4657 2HD2 ASN A 290     -46.250  36.395 -31.505  1.00  0.89           H  
ATOM   4658  N   ASN A 291     -43.084  36.396 -30.301  1.00  0.89           N  
ATOM   4659  CA  ASN A 291     -42.855  35.009 -29.895  1.00  0.89           C  
ATOM   4660  C   ASN A 291     -41.697  34.370 -30.637  1.00  0.89           C  
ATOM   4661  O   ASN A 291     -41.376  34.777 -31.749  1.00  0.89           O  
ATOM   4662  CB  ASN A 291     -44.107  34.168 -30.100  1.00  0.89           C  
ATOM   4663  CG  ASN A 291     -44.541  34.023 -31.566  1.00  0.89           C  
ATOM   4664  OD1 ASN A 291     -45.232  34.886 -32.147  1.00  0.89           O  
ATOM   4665  ND2 ASN A 291     -44.145  32.924 -32.170  1.00  0.89           N  
ATOM   4666  H   ASN A 291     -42.723  36.744 -31.189  1.00  0.89           H  
ATOM   4667  HA  ASN A 291     -42.599  35.000 -28.835  1.00  0.89           H  
ATOM   4668 1HB  ASN A 291     -43.929  33.169 -29.699  1.00  0.89           H  
ATOM   4669 2HB  ASN A 291     -44.933  34.599 -29.534  1.00  0.89           H  
ATOM   4670 1HD2 ASN A 291     -44.391  32.743 -33.117  1.00  0.89           H  
ATOM   4671 2HD2 ASN A 291     -43.572  32.237 -31.680  1.00  0.89           H  
ATOM   4672  N   SER A 292     -41.078  33.354 -30.044  1.00  0.90           N  
ATOM   4673  CA  SER A 292     -40.071  32.598 -30.780  1.00  0.90           C  
ATOM   4674  C   SER A 292     -40.768  31.513 -31.593  1.00  0.90           C  
ATOM   4675  O   SER A 292     -41.930  31.187 -31.319  1.00  0.90           O  
ATOM   4676  CB  SER A 292     -39.043  31.998 -29.846  1.00  0.90           C  
ATOM   4677  OG  SER A 292     -39.616  31.004 -29.046  1.00  0.90           O  
ATOM   4678  H   SER A 292     -41.339  33.075 -29.108  1.00  0.90           H  
ATOM   4679  HA  SER A 292     -39.560  33.262 -31.471  1.00  0.90           H  
ATOM   4680 1HB  SER A 292     -38.222  31.574 -30.433  1.00  0.90           H  
ATOM   4681 2HB  SER A 292     -38.623  32.780 -29.216  1.00  0.90           H  
ATOM   4682  HG  SER A 292     -39.878  30.305 -29.657  1.00  0.90           H  
ATOM   4683  N   GLY A 293     -40.045  30.904 -32.527  1.00  0.90           N  
ATOM   4684  CA  GLY A 293     -40.592  29.805 -33.324  1.00  0.90           C  
ATOM   4685  C   GLY A 293     -39.540  29.214 -34.252  1.00  0.90           C  
ATOM   4686  O   GLY A 293     -38.350  29.484 -34.083  1.00  0.90           O  
ATOM   4687  H   GLY A 293     -39.102  31.244 -32.716  1.00  0.90           H  
ATOM   4688 1HA  GLY A 293     -40.971  29.027 -32.661  1.00  0.90           H  
ATOM   4689 2HA  GLY A 293     -41.436  30.168 -33.910  1.00  0.90           H  
ATOM   4690  N   ASP A 294     -39.977  28.389 -35.205  1.00  0.90           N  
ATOM   4691  CA  ASP A 294     -39.055  27.704 -36.110  1.00  0.90           C  
ATOM   4692  C   ASP A 294     -39.575  27.725 -37.547  1.00  0.90           C  
ATOM   4693  O   ASP A 294     -40.740  27.402 -37.794  1.00  0.90           O  
ATOM   4694  CB  ASP A 294     -38.884  26.242 -35.679  1.00  0.90           C  
ATOM   4695  CG  ASP A 294     -38.252  26.056 -34.286  1.00  0.90           C  
ATOM   4696  OD1 ASP A 294     -37.072  26.232 -34.135  1.00  0.90           O  
ATOM   4697  OD2 ASP A 294     -38.992  25.750 -33.381  1.00  0.90           O  
ATOM   4698  H   ASP A 294     -40.970  28.223 -35.297  1.00  0.90           H  
ATOM   4699  HA  ASP A 294     -38.092  28.211 -36.080  1.00  0.90           H  
ATOM   4700 1HB  ASP A 294     -39.851  25.744 -35.693  1.00  0.90           H  
ATOM   4701 2HB  ASP A 294     -38.249  25.737 -36.410  1.00  0.90           H  
ATOM   4702  N   VAL A 295     -38.721  28.107 -38.492  1.00  0.88           N  
ATOM   4703  CA  VAL A 295     -39.109  28.118 -39.904  1.00  0.88           C  
ATOM   4704  C   VAL A 295     -38.253  27.150 -40.705  1.00  0.88           C  
ATOM   4705  O   VAL A 295     -37.042  27.286 -40.779  1.00  0.88           O  
ATOM   4706  CB  VAL A 295     -39.002  29.544 -40.476  1.00  0.88           C  
ATOM   4707  CG1 VAL A 295     -39.341  29.562 -41.945  1.00  0.88           C  
ATOM   4708  CG2 VAL A 295     -39.965  30.458 -39.742  1.00  0.88           C  
ATOM   4709  H   VAL A 295     -37.771  28.370 -38.213  1.00  0.88           H  
ATOM   4710  HA  VAL A 295     -40.149  27.802 -39.981  1.00  0.88           H  
ATOM   4711  HB  VAL A 295     -37.992  29.899 -40.354  1.00  0.88           H  
ATOM   4712 1HG1 VAL A 295     -39.258  30.571 -42.335  1.00  0.88           H  
ATOM   4713 2HG1 VAL A 295     -38.645  28.923 -42.460  1.00  0.88           H  
ATOM   4714 3HG1 VAL A 295     -40.358  29.202 -42.095  1.00  0.88           H  
ATOM   4715 1HG2 VAL A 295     -39.887  31.473 -40.132  1.00  0.88           H  
ATOM   4716 2HG2 VAL A 295     -40.984  30.098 -39.879  1.00  0.88           H  
ATOM   4717 3HG2 VAL A 295     -39.736  30.462 -38.690  1.00  0.88           H  
ATOM   4718  N   ARG A 296     -38.881  26.122 -41.266  1.00  0.87           N  
ATOM   4719  CA  ARG A 296     -38.172  25.070 -42.010  1.00  0.87           C  
ATOM   4720  C   ARG A 296     -36.994  24.483 -41.206  1.00  0.87           C  
ATOM   4721  O   ARG A 296     -35.927  24.173 -41.758  1.00  0.87           O  
ATOM   4722  CB  ARG A 296     -37.667  25.590 -43.348  1.00  0.87           C  
ATOM   4723  CG  ARG A 296     -38.682  25.601 -44.501  1.00  0.87           C  
ATOM   4724  CD  ARG A 296     -39.652  26.697 -44.379  1.00  0.87           C  
ATOM   4725  NE  ARG A 296     -40.413  26.906 -45.591  1.00  0.87           N  
ATOM   4726  CZ  ARG A 296     -41.607  26.354 -45.890  1.00  0.87           C  
ATOM   4727  NH1 ARG A 296     -42.189  25.521 -45.053  1.00  0.87           N  
ATOM   4728  NH2 ARG A 296     -42.202  26.658 -47.032  1.00  0.87           N  
ATOM   4729  H   ARG A 296     -39.886  26.065 -41.174  1.00  0.87           H  
ATOM   4730  HA  ARG A 296     -38.879  24.265 -42.211  1.00  0.87           H  
ATOM   4731 1HB  ARG A 296     -37.273  26.600 -43.241  1.00  0.87           H  
ATOM   4732 2HB  ARG A 296     -36.850  24.956 -43.669  1.00  0.87           H  
ATOM   4733 1HG  ARG A 296     -38.146  25.753 -45.437  1.00  0.87           H  
ATOM   4734 2HG  ARG A 296     -39.219  24.654 -44.538  1.00  0.87           H  
ATOM   4735 1HD  ARG A 296     -40.344  26.503 -43.563  1.00  0.87           H  
ATOM   4736 2HD  ARG A 296     -39.111  27.605 -44.188  1.00  0.87           H  
ATOM   4737  HE  ARG A 296     -39.992  27.545 -46.268  1.00  0.87           H  
ATOM   4738 1HH1 ARG A 296     -41.740  25.288 -44.181  1.00  0.87           H  
ATOM   4739 2HH1 ARG A 296     -43.084  25.115 -45.284  1.00  0.87           H  
ATOM   4740 1HH2 ARG A 296     -41.770  27.311 -47.676  1.00  0.87           H  
ATOM   4741 2HH2 ARG A 296     -43.095  26.250 -47.257  1.00  0.87           H  
ATOM   4742  N   GLY A 297     -37.212  24.301 -39.903  1.00  0.86           N  
ATOM   4743  CA  GLY A 297     -36.211  23.757 -38.991  1.00  0.86           C  
ATOM   4744  C   GLY A 297     -35.200  24.794 -38.472  1.00  0.86           C  
ATOM   4745  O   GLY A 297     -34.276  24.437 -37.738  1.00  0.86           O  
ATOM   4746  H   GLY A 297     -38.113  24.566 -39.531  1.00  0.86           H  
ATOM   4747 1HA  GLY A 297     -36.723  23.305 -38.140  1.00  0.86           H  
ATOM   4748 2HA  GLY A 297     -35.676  22.952 -39.488  1.00  0.86           H  
ATOM   4749  N   ILE A 298     -35.359  26.063 -38.843  1.00  0.84           N  
ATOM   4750  CA  ILE A 298     -34.425  27.092 -38.416  1.00  0.84           C  
ATOM   4751  C   ILE A 298     -34.959  27.903 -37.233  1.00  0.84           C  
ATOM   4752  O   ILE A 298     -36.009  28.547 -37.328  1.00  0.84           O  
ATOM   4753  CB  ILE A 298     -34.158  28.067 -39.571  1.00  0.84           C  
ATOM   4754  CG1 ILE A 298     -33.590  27.376 -40.755  1.00  0.84           C  
ATOM   4755  CG2 ILE A 298     -33.209  29.084 -39.131  1.00  0.84           C  
ATOM   4756  CD1 ILE A 298     -33.570  28.232 -41.998  1.00  0.84           C  
ATOM   4757  H   ILE A 298     -36.108  26.329 -39.473  1.00  0.84           H  
ATOM   4758  HA  ILE A 298     -33.490  26.619 -38.121  1.00  0.84           H  
ATOM   4759  HB  ILE A 298     -35.084  28.532 -39.871  1.00  0.84           H  
ATOM   4760 1HG1 ILE A 298     -32.585  27.103 -40.518  1.00  0.84           H  
ATOM   4761 2HG1 ILE A 298     -34.169  26.473 -40.966  1.00  0.84           H  
ATOM   4762 1HG2 ILE A 298     -33.020  29.779 -39.948  1.00  0.84           H  
ATOM   4763 2HG2 ILE A 298     -33.631  29.616 -38.278  1.00  0.84           H  
ATOM   4764 3HG2 ILE A 298     -32.275  28.604 -38.840  1.00  0.84           H  
ATOM   4765 1HD1 ILE A 298     -33.124  27.669 -42.805  1.00  0.84           H  
ATOM   4766 2HD1 ILE A 298     -34.595  28.508 -42.265  1.00  0.84           H  
ATOM   4767 3HD1 ILE A 298     -32.991  29.131 -41.820  1.00  0.84           H  
ATOM   4768  N   ASP A 299     -34.231  27.871 -36.112  1.00  0.81           N  
ATOM   4769  CA  ASP A 299     -34.629  28.600 -34.899  1.00  0.81           C  
ATOM   4770  C   ASP A 299     -34.707  30.082 -35.221  1.00  0.81           C  
ATOM   4771  O   ASP A 299     -33.737  30.643 -35.738  1.00  0.81           O  
ATOM   4772  CB  ASP A 299     -33.593  28.359 -33.784  1.00  0.81           C  
ATOM   4773  CG  ASP A 299     -33.927  28.956 -32.381  1.00  0.81           C  
ATOM   4774  OD1 ASP A 299     -34.336  28.213 -31.512  1.00  0.81           O  
ATOM   4775  OD2 ASP A 299     -33.710  30.130 -32.190  1.00  0.81           O  
ATOM   4776  H   ASP A 299     -33.387  27.316 -36.097  1.00  0.81           H  
ATOM   4777  HA  ASP A 299     -35.614  28.252 -34.576  1.00  0.81           H  
ATOM   4778 1HB  ASP A 299     -33.461  27.284 -33.662  1.00  0.81           H  
ATOM   4779 2HB  ASP A 299     -32.634  28.765 -34.102  1.00  0.81           H  
ATOM   4780  N   THR A 300     -35.825  30.725 -34.892  1.00  0.79           N  
ATOM   4781  CA  THR A 300     -35.988  32.137 -35.215  1.00  0.79           C  
ATOM   4782  C   THR A 300     -36.858  32.919 -34.227  1.00  0.79           C  
ATOM   4783  O   THR A 300     -37.474  32.344 -33.320  1.00  0.79           O  
ATOM   4784  CB  THR A 300     -36.595  32.232 -36.617  1.00  0.79           C  
ATOM   4785  OG1 THR A 300     -36.527  33.558 -37.102  1.00  0.79           O  
ATOM   4786  CG2 THR A 300     -38.013  31.788 -36.615  1.00  0.79           C  
ATOM   4787  H   THR A 300     -36.598  30.209 -34.467  1.00  0.79           H  
ATOM   4788  HA  THR A 300     -35.002  32.600 -35.225  1.00  0.79           H  
ATOM   4789  HB  THR A 300     -36.036  31.585 -37.276  1.00  0.79           H  
ATOM   4790  HG1 THR A 300     -36.318  34.175 -36.373  1.00  0.79           H  
ATOM   4791 1HG2 THR A 300     -38.390  31.856 -37.618  1.00  0.79           H  
ATOM   4792 2HG2 THR A 300     -38.068  30.761 -36.275  1.00  0.79           H  
ATOM   4793 3HG2 THR A 300     -38.603  32.425 -35.959  1.00  0.79           H  
ATOM   4794  N   TYR A 301     -36.904  34.246 -34.409  1.00  0.77           N  
ATOM   4795  CA  TYR A 301     -37.759  35.110 -33.591  1.00  0.77           C  
ATOM   4796  C   TYR A 301     -38.838  35.795 -34.440  1.00  0.77           C  
ATOM   4797  O   TYR A 301     -38.529  36.323 -35.511  1.00  0.77           O  
ATOM   4798  CB  TYR A 301     -36.911  36.180 -32.895  1.00  0.77           C  
ATOM   4799  CG  TYR A 301     -35.959  35.712 -31.834  1.00  0.77           C  
ATOM   4800  CD1 TYR A 301     -34.740  36.368 -31.657  1.00  0.77           C  
ATOM   4801  CD2 TYR A 301     -36.288  34.641 -31.039  1.00  0.77           C  
ATOM   4802  CE1 TYR A 301     -33.871  35.934 -30.674  1.00  0.77           C  
ATOM   4803  CE2 TYR A 301     -35.430  34.209 -30.067  1.00  0.77           C  
ATOM   4804  CZ  TYR A 301     -34.222  34.846 -29.876  1.00  0.77           C  
ATOM   4805  OH  TYR A 301     -33.362  34.398 -28.895  1.00  0.77           O  
ATOM   4806  H   TYR A 301     -36.346  34.656 -35.163  1.00  0.77           H  
ATOM   4807  HA  TYR A 301     -38.262  34.504 -32.844  1.00  0.77           H  
ATOM   4808 1HB  TYR A 301     -36.299  36.641 -33.653  1.00  0.77           H  
ATOM   4809 2HB  TYR A 301     -37.542  36.942 -32.486  1.00  0.77           H  
ATOM   4810  HD1 TYR A 301     -34.469  37.223 -32.286  1.00  0.77           H  
ATOM   4811  HD2 TYR A 301     -37.236  34.133 -31.186  1.00  0.77           H  
ATOM   4812  HE1 TYR A 301     -32.916  36.440 -30.527  1.00  0.77           H  
ATOM   4813  HE2 TYR A 301     -35.703  33.356 -29.445  1.00  0.77           H  
ATOM   4814  HH  TYR A 301     -32.576  34.947 -28.880  1.00  0.77           H  
ATOM   4815  N   ARG A 302     -40.089  35.839 -33.950  1.00  0.76           N  
ATOM   4816  CA  ARG A 302     -41.173  36.530 -34.666  1.00  0.76           C  
ATOM   4817  C   ARG A 302     -41.465  37.900 -34.092  1.00  0.76           C  
ATOM   4818  O   ARG A 302     -41.807  38.032 -32.906  1.00  0.76           O  
ATOM   4819  CB  ARG A 302     -42.485  35.759 -34.655  1.00  0.76           C  
ATOM   4820  CG  ARG A 302     -43.626  36.504 -35.393  1.00  0.76           C  
ATOM   4821  CD  ARG A 302     -44.814  35.646 -35.634  1.00  0.76           C  
ATOM   4822  NE  ARG A 302     -44.497  34.604 -36.571  1.00  0.76           N  
ATOM   4823  CZ  ARG A 302     -45.318  33.621 -36.976  1.00  0.76           C  
ATOM   4824  NH1 ARG A 302     -46.560  33.546 -36.526  1.00  0.76           N  
ATOM   4825  NH2 ARG A 302     -44.860  32.729 -37.839  1.00  0.76           N  
ATOM   4826  H   ARG A 302     -40.324  35.378 -33.077  1.00  0.76           H  
ATOM   4827  HA  ARG A 302     -40.877  36.655 -35.708  1.00  0.76           H  
ATOM   4828 1HB  ARG A 302     -42.350  34.787 -35.128  1.00  0.76           H  
ATOM   4829 2HB  ARG A 302     -42.814  35.589 -33.634  1.00  0.76           H  
ATOM   4830 1HG  ARG A 302     -43.937  37.369 -34.809  1.00  0.76           H  
ATOM   4831 2HG  ARG A 302     -43.246  36.837 -36.362  1.00  0.76           H  
ATOM   4832 1HD  ARG A 302     -45.136  35.188 -34.708  1.00  0.76           H  
ATOM   4833 2HD  ARG A 302     -45.621  36.248 -36.050  1.00  0.76           H  
ATOM   4834  HE  ARG A 302     -43.542  34.617 -36.967  1.00  0.76           H  
ATOM   4835 1HH1 ARG A 302     -46.898  34.234 -35.869  1.00  0.76           H  
ATOM   4836 2HH1 ARG A 302     -47.167  32.805 -36.841  1.00  0.76           H  
ATOM   4837 1HH2 ARG A 302     -43.878  32.813 -38.182  1.00  0.76           H  
ATOM   4838 2HH2 ARG A 302     -45.449  31.984 -38.162  1.00  0.76           H  
ATOM   4839  N   PHE A 303     -41.408  38.903 -34.967  1.00  0.76           N  
ATOM   4840  CA  PHE A 303     -41.669  40.289 -34.615  1.00  0.76           C  
ATOM   4841  C   PHE A 303     -42.939  40.778 -35.337  1.00  0.76           C  
ATOM   4842  O   PHE A 303     -43.140  40.451 -36.508  1.00  0.76           O  
ATOM   4843  CB  PHE A 303     -40.452  41.104 -35.049  1.00  0.76           C  
ATOM   4844  CG  PHE A 303     -39.178  40.724 -34.372  1.00  0.76           C  
ATOM   4845  CD1 PHE A 303     -38.437  39.667 -34.846  1.00  0.76           C  
ATOM   4846  CD2 PHE A 303     -38.694  41.432 -33.297  1.00  0.76           C  
ATOM   4847  CE1 PHE A 303     -37.272  39.312 -34.240  1.00  0.76           C  
ATOM   4848  CE2 PHE A 303     -37.523  41.068 -32.679  1.00  0.76           C  
ATOM   4849  CZ  PHE A 303     -36.819  40.000 -33.143  1.00  0.76           C  
ATOM   4850  H   PHE A 303     -41.106  38.693 -35.923  1.00  0.76           H  
ATOM   4851  HA  PHE A 303     -41.825  40.364 -33.547  1.00  0.76           H  
ATOM   4852 1HB  PHE A 303     -40.313  41.024 -36.127  1.00  0.76           H  
ATOM   4853 2HB  PHE A 303     -40.634  42.126 -34.802  1.00  0.76           H  
ATOM   4854  HD1 PHE A 303     -38.792  39.102 -35.717  1.00  0.76           H  
ATOM   4855  HD2 PHE A 303     -39.247  42.287 -32.940  1.00  0.76           H  
ATOM   4856  HE1 PHE A 303     -36.714  38.481 -34.634  1.00  0.76           H  
ATOM   4857  HE2 PHE A 303     -37.156  41.633 -31.817  1.00  0.76           H  
ATOM   4858  HZ  PHE A 303     -35.903  39.706 -32.651  1.00  0.76           H  
ATOM   4859  N   ILE A 304     -43.779  41.584 -34.673  1.00  0.79           N  
ATOM   4860  CA  ILE A 304     -45.027  42.067 -35.308  1.00  0.79           C  
ATOM   4861  C   ILE A 304     -45.133  43.584 -35.268  1.00  0.79           C  
ATOM   4862  O   ILE A 304     -44.498  44.209 -34.430  1.00  0.79           O  
ATOM   4863  CB  ILE A 304     -46.266  41.492 -34.592  1.00  0.79           C  
ATOM   4864  CG1 ILE A 304     -46.309  42.005 -33.158  1.00  0.79           C  
ATOM   4865  CG2 ILE A 304     -46.223  39.963 -34.594  1.00  0.79           C  
ATOM   4866  CD1 ILE A 304     -47.585  41.651 -32.445  1.00  0.79           C  
ATOM   4867  H   ILE A 304     -43.561  41.830 -33.706  1.00  0.79           H  
ATOM   4868  HA  ILE A 304     -45.039  41.754 -36.345  1.00  0.79           H  
ATOM   4869  HB  ILE A 304     -47.175  41.832 -35.104  1.00  0.79           H  
ATOM   4870 1HG1 ILE A 304     -45.461  41.597 -32.607  1.00  0.79           H  
ATOM   4871 2HG1 ILE A 304     -46.218  43.093 -33.173  1.00  0.79           H  
ATOM   4872 1HG2 ILE A 304     -47.104  39.574 -34.087  1.00  0.79           H  
ATOM   4873 2HG2 ILE A 304     -46.209  39.616 -35.602  1.00  0.79           H  
ATOM   4874 3HG2 ILE A 304     -45.331  39.617 -34.081  1.00  0.79           H  
ATOM   4875 1HD1 ILE A 304     -47.558  42.049 -31.433  1.00  0.79           H  
ATOM   4876 2HD1 ILE A 304     -48.434  42.080 -32.989  1.00  0.79           H  
ATOM   4877 3HD1 ILE A 304     -47.690  40.569 -32.405  1.00  0.79           H  
ATOM   4878  N   ILE A 305     -45.973  44.189 -36.114  1.00  0.82           N  
ATOM   4879  CA  ILE A 305     -46.080  45.665 -36.055  1.00  0.82           C  
ATOM   4880  C   ILE A 305     -47.070  46.162 -34.969  1.00  0.82           C  
ATOM   4881  O   ILE A 305     -48.280  45.945 -35.102  1.00  0.82           O  
ATOM   4882  CB  ILE A 305     -46.545  46.288 -37.390  1.00  0.82           C  
ATOM   4883  CG1 ILE A 305     -45.597  45.985 -38.490  1.00  0.82           C  
ATOM   4884  CG2 ILE A 305     -46.676  47.791 -37.245  1.00  0.82           C  
ATOM   4885  CD1 ILE A 305     -46.095  46.454 -39.861  1.00  0.82           C  
ATOM   4886  H   ILE A 305     -46.486  43.615 -36.791  1.00  0.82           H  
ATOM   4887  HA  ILE A 305     -45.090  46.049 -35.884  1.00  0.82           H  
ATOM   4888  HB  ILE A 305     -47.490  45.854 -37.658  1.00  0.82           H  
ATOM   4889 1HG1 ILE A 305     -44.630  46.451 -38.275  1.00  0.82           H  
ATOM   4890 2HG1 ILE A 305     -45.465  44.911 -38.522  1.00  0.82           H  
ATOM   4891 1HG2 ILE A 305     -47.016  48.228 -38.180  1.00  0.82           H  
ATOM   4892 2HG2 ILE A 305     -47.386  48.028 -36.457  1.00  0.82           H  
ATOM   4893 3HG2 ILE A 305     -45.701  48.199 -36.989  1.00  0.82           H  
ATOM   4894 1HD1 ILE A 305     -45.375  46.193 -40.627  1.00  0.82           H  
ATOM   4895 2HD1 ILE A 305     -47.046  45.995 -40.096  1.00  0.82           H  
ATOM   4896 3HD1 ILE A 305     -46.220  47.535 -39.843  1.00  0.82           H  
ATOM   4897  N   PRO A 306     -46.623  46.909 -33.932  1.00  0.87           N  
ATOM   4898  CA  PRO A 306     -47.438  47.418 -32.844  1.00  0.87           C  
ATOM   4899  C   PRO A 306     -48.574  48.283 -33.352  1.00  0.87           C  
ATOM   4900  O   PRO A 306     -48.403  49.061 -34.293  1.00  0.87           O  
ATOM   4901  CB  PRO A 306     -46.448  48.258 -32.048  1.00  0.87           C  
ATOM   4902  CG  PRO A 306     -45.136  47.686 -32.349  1.00  0.87           C  
ATOM   4903  CD  PRO A 306     -45.206  47.275 -33.787  1.00  0.87           C  
ATOM   4904  HA  PRO A 306     -47.820  46.572 -32.251  1.00  0.87           H  
ATOM   4905 1HB  PRO A 306     -46.503  49.278 -32.395  1.00  0.87           H  
ATOM   4906 2HB  PRO A 306     -46.707  48.256 -30.979  1.00  0.87           H  
ATOM   4907 1HG  PRO A 306     -44.337  48.420 -32.156  1.00  0.87           H  
ATOM   4908 2HG  PRO A 306     -44.967  46.833 -31.685  1.00  0.87           H  
ATOM   4909 1HD  PRO A 306     -44.958  48.108 -34.435  1.00  0.87           H  
ATOM   4910 2HD  PRO A 306     -44.530  46.452 -33.897  1.00  0.87           H  
ATOM   4911  N   SER A 307     -49.719  48.220 -32.688  1.00  0.90           N  
ATOM   4912  CA  SER A 307     -50.864  49.027 -33.100  1.00  0.90           C  
ATOM   4913  C   SER A 307     -50.598  50.530 -33.035  1.00  0.90           C  
ATOM   4914  O   SER A 307     -51.135  51.304 -33.827  1.00  0.90           O  
ATOM   4915  CB  SER A 307     -52.031  48.694 -32.202  1.00  0.90           C  
ATOM   4916  OG  SER A 307     -51.768  49.072 -30.876  1.00  0.90           O  
ATOM   4917  H   SER A 307     -49.816  47.579 -31.912  1.00  0.90           H  
ATOM   4918  HA  SER A 307     -51.115  48.767 -34.130  1.00  0.90           H  
ATOM   4919 1HB  SER A 307     -52.920  49.211 -32.557  1.00  0.90           H  
ATOM   4920 2HB  SER A 307     -52.230  47.624 -32.248  1.00  0.90           H  
ATOM   4921  HG  SER A 307     -52.538  48.806 -30.364  1.00  0.90           H  
ATOM   4922  N   VAL A 308     -49.701  50.933 -32.141  1.00  0.93           N  
ATOM   4923  CA  VAL A 308     -49.355  52.337 -31.975  1.00  0.93           C  
ATOM   4924  C   VAL A 308     -48.743  52.956 -33.225  1.00  0.93           C  
ATOM   4925  O   VAL A 308     -48.841  54.165 -33.428  1.00  0.93           O  
ATOM   4926  CB  VAL A 308     -48.429  52.557 -30.771  1.00  0.93           C  
ATOM   4927  CG1 VAL A 308     -47.045  52.033 -31.051  1.00  0.93           C  
ATOM   4928  CG2 VAL A 308     -48.404  54.047 -30.461  1.00  0.93           C  
ATOM   4929  H   VAL A 308     -49.284  50.238 -31.539  1.00  0.93           H  
ATOM   4930  HA  VAL A 308     -50.274  52.872 -31.755  1.00  0.93           H  
ATOM   4931  HB  VAL A 308     -48.820  52.012 -29.914  1.00  0.93           H  
ATOM   4932 1HG1 VAL A 308     -46.414  52.192 -30.177  1.00  0.93           H  
ATOM   4933 2HG1 VAL A 308     -47.117  50.992 -31.253  1.00  0.93           H  
ATOM   4934 3HG1 VAL A 308     -46.603  52.548 -31.906  1.00  0.93           H  
ATOM   4935 1HG2 VAL A 308     -47.767  54.237 -29.594  1.00  0.93           H  
ATOM   4936 2HG2 VAL A 308     -48.013  54.594 -31.313  1.00  0.93           H  
ATOM   4937 3HG2 VAL A 308     -49.415  54.395 -30.246  1.00  0.93           H  
ATOM   4938  N   GLU A 309     -48.139  52.135 -34.088  1.00  0.96           N  
ATOM   4939  CA  GLU A 309     -47.484  52.628 -35.293  1.00  0.96           C  
ATOM   4940  C   GLU A 309     -48.481  53.322 -36.218  1.00  0.96           C  
ATOM   4941  O   GLU A 309     -48.097  54.149 -37.042  1.00  0.96           O  
ATOM   4942  CB  GLU A 309     -46.780  51.469 -35.999  1.00  0.96           C  
ATOM   4943  CG  GLU A 309     -45.612  50.907 -35.174  1.00  0.96           C  
ATOM   4944  CD  GLU A 309     -44.464  51.827 -35.047  1.00  0.96           C  
ATOM   4945  OE1 GLU A 309     -43.862  52.091 -36.054  1.00  0.96           O  
ATOM   4946  OE2 GLU A 309     -44.160  52.259 -33.966  1.00  0.96           O  
ATOM   4947  H   GLU A 309     -48.144  51.129 -33.921  1.00  0.96           H  
ATOM   4948  HA  GLU A 309     -46.733  53.361 -34.998  1.00  0.96           H  
ATOM   4949 1HB  GLU A 309     -47.493  50.665 -36.181  1.00  0.96           H  
ATOM   4950 2HB  GLU A 309     -46.398  51.799 -36.962  1.00  0.96           H  
ATOM   4951 1HG  GLU A 309     -45.978  50.656 -34.185  1.00  0.96           H  
ATOM   4952 2HG  GLU A 309     -45.267  50.001 -35.642  1.00  0.96           H  
ATOM   4953  N   LEU A 310     -49.752  52.939 -36.113  1.00  0.99           N  
ATOM   4954  CA  LEU A 310     -50.813  53.509 -36.915  1.00  0.99           C  
ATOM   4955  C   LEU A 310     -51.757  54.386 -36.104  1.00  0.99           C  
ATOM   4956  O   LEU A 310     -52.819  54.747 -36.604  1.00  0.99           O  
ATOM   4957  CB  LEU A 310     -51.606  52.402 -37.578  1.00  0.99           C  
ATOM   4958  CG  LEU A 310     -50.871  51.581 -38.587  1.00  0.99           C  
ATOM   4959  CD1 LEU A 310     -51.720  50.456 -38.960  1.00  0.99           C  
ATOM   4960  CD2 LEU A 310     -50.591  52.444 -39.796  1.00  0.99           C  
ATOM   4961  H   LEU A 310     -50.015  52.257 -35.399  1.00  0.99           H  
ATOM   4962  HA  LEU A 310     -50.362  54.114 -37.694  1.00  0.99           H  
ATOM   4963 1HB  LEU A 310     -51.978  51.733 -36.798  1.00  0.99           H  
ATOM   4964 2HB  LEU A 310     -52.451  52.849 -38.083  1.00  0.99           H  
ATOM   4965  HG  LEU A 310     -49.938  51.200 -38.168  1.00  0.99           H  
ATOM   4966 1HD1 LEU A 310     -51.227  49.832 -39.705  1.00  0.99           H  
ATOM   4967 2HD1 LEU A 310     -51.902  49.893 -38.059  1.00  0.99           H  
ATOM   4968 3HD1 LEU A 310     -52.647  50.831 -39.349  1.00  0.99           H  
ATOM   4969 1HD2 LEU A 310     -50.073  51.862 -40.552  1.00  0.99           H  
ATOM   4970 2HD2 LEU A 310     -51.535  52.816 -40.207  1.00  0.99           H  
ATOM   4971 3HD2 LEU A 310     -49.975  53.276 -39.500  1.00  0.99           H  
ATOM   4972  N   ASN A 311     -51.396  54.747 -34.876  1.00  1.03           N  
ATOM   4973  CA  ASN A 311     -52.296  55.568 -34.079  1.00  1.03           C  
ATOM   4974  C   ASN A 311     -51.948  57.046 -34.070  1.00  1.03           C  
ATOM   4975  O   ASN A 311     -50.781  57.432 -34.075  1.00  1.03           O  
ATOM   4976  CB  ASN A 311     -52.426  55.026 -32.687  1.00  1.03           C  
ATOM   4977  CG  ASN A 311     -53.166  53.709 -32.684  1.00  1.03           C  
ATOM   4978  OD1 ASN A 311     -53.880  53.411 -33.648  1.00  1.03           O  
ATOM   4979  ND2 ASN A 311     -53.057  52.948 -31.633  1.00  1.03           N  
ATOM   4980  H   ASN A 311     -50.497  54.467 -34.487  1.00  1.03           H  
ATOM   4981  HA  ASN A 311     -53.283  55.504 -34.520  1.00  1.03           H  
ATOM   4982 1HB  ASN A 311     -51.443  54.907 -32.234  1.00  1.03           H  
ATOM   4983 2HB  ASN A 311     -52.979  55.732 -32.100  1.00  1.03           H  
ATOM   4984 1HD2 ASN A 311     -53.565  52.085 -31.591  1.00  1.03           H  
ATOM   4985 2HD2 ASN A 311     -52.488  53.230 -30.864  1.00  1.03           H  
ATOM   4986  N   ASN A 312     -52.997  57.864 -34.045  1.00  1.08           N  
ATOM   4987  CA  ASN A 312     -52.890  59.315 -34.080  1.00  1.08           C  
ATOM   4988  C   ASN A 312     -52.603  59.920 -32.717  1.00  1.08           C  
ATOM   4989  O   ASN A 312     -52.387  59.199 -31.732  1.00  1.08           O  
ATOM   4990  CB  ASN A 312     -54.153  59.923 -34.682  1.00  1.08           C  
ATOM   4991  CG  ASN A 312     -55.357  59.748 -33.801  1.00  1.08           C  
ATOM   4992  OD1 ASN A 312     -55.183  59.393 -32.622  1.00  1.08           O  
ATOM   4993  ND2 ASN A 312     -56.549  59.998 -34.314  1.00  1.08           N  
ATOM   4994  H   ASN A 312     -53.917  57.455 -34.024  1.00  1.08           H  
ATOM   4995  HA  ASN A 312     -52.046  59.579 -34.710  1.00  1.08           H  
ATOM   4996 1HB  ASN A 312     -54.008  60.982 -34.890  1.00  1.08           H  
ATOM   4997 2HB  ASN A 312     -54.359  59.435 -35.639  1.00  1.08           H  
ATOM   4998 1HD2 ASN A 312     -57.369  59.907 -33.753  1.00  1.08           H  
ATOM   4999 2HD2 ASN A 312     -56.658  60.301 -35.285  1.00  1.08           H  
ATOM   5000  N   ASP A 313     -52.680  61.251 -32.660  1.00  1.15           N  
ATOM   5001  CA  ASP A 313     -52.326  62.027 -31.482  1.00  1.15           C  
ATOM   5002  C   ASP A 313     -53.340  62.026 -30.350  1.00  1.15           C  
ATOM   5003  O   ASP A 313     -53.138  62.693 -29.336  1.00  1.15           O  
ATOM   5004  CB  ASP A 313     -52.038  63.470 -31.896  1.00  1.15           C  
ATOM   5005  CG  ASP A 313     -53.231  64.246 -32.510  1.00  1.15           C  
ATOM   5006  OD1 ASP A 313     -54.302  63.721 -32.582  1.00  1.15           O  
ATOM   5007  OD2 ASP A 313     -53.024  65.393 -32.908  1.00  1.15           O  
ATOM   5008  H   ASP A 313     -52.913  61.755 -33.502  1.00  1.15           H  
ATOM   5009  HA  ASP A 313     -51.406  61.602 -31.092  1.00  1.15           H  
ATOM   5010 1HB  ASP A 313     -51.675  64.025 -31.029  1.00  1.15           H  
ATOM   5011 2HB  ASP A 313     -51.252  63.458 -32.618  1.00  1.15           H  
ATOM   5012  N   THR A 314     -54.408  61.243 -30.487  1.00  1.22           N  
ATOM   5013  CA  THR A 314     -55.378  61.129 -29.420  1.00  1.22           C  
ATOM   5014  C   THR A 314     -54.980  59.925 -28.574  1.00  1.22           C  
ATOM   5015  O   THR A 314     -55.553  59.666 -27.515  1.00  1.22           O  
ATOM   5016  CB  THR A 314     -56.808  60.977 -29.968  1.00  1.22           C  
ATOM   5017  OG1 THR A 314     -56.953  59.732 -30.673  1.00  1.22           O  
ATOM   5018  CG2 THR A 314     -57.076  62.120 -30.944  1.00  1.22           C  
ATOM   5019  H   THR A 314     -54.554  60.713 -31.343  1.00  1.22           H  
ATOM   5020  HA  THR A 314     -55.337  62.022 -28.797  1.00  1.22           H  
ATOM   5021  HB  THR A 314     -57.523  61.015 -29.149  1.00  1.22           H  
ATOM   5022  HG1 THR A 314     -56.265  59.651 -31.351  1.00  1.22           H  
ATOM   5023 1HG2 THR A 314     -58.083  62.032 -31.345  1.00  1.22           H  
ATOM   5024 2HG2 THR A 314     -56.970  63.074 -30.429  1.00  1.22           H  
ATOM   5025 3HG2 THR A 314     -56.352  62.074 -31.764  1.00  1.22           H  
ATOM   5026  N   VAL A 315     -53.986  59.188 -29.079  1.00  1.29           N  
ATOM   5027  CA  VAL A 315     -53.447  58.000 -28.452  1.00  1.29           C  
ATOM   5028  C   VAL A 315     -51.988  58.232 -28.086  1.00  1.29           C  
ATOM   5029  O   VAL A 315     -51.574  58.021 -26.944  1.00  1.29           O  
ATOM   5030  CB  VAL A 315     -53.513  56.817 -29.422  1.00  1.29           C  
ATOM   5031  CG1 VAL A 315     -52.893  55.587 -28.782  1.00  1.29           C  
ATOM   5032  CG2 VAL A 315     -54.952  56.573 -29.845  1.00  1.29           C  
ATOM   5033  H   VAL A 315     -53.564  59.462 -29.962  1.00  1.29           H  
ATOM   5034  HA  VAL A 315     -54.018  57.777 -27.551  1.00  1.29           H  
ATOM   5035  HB  VAL A 315     -52.920  57.056 -30.298  1.00  1.29           H  
ATOM   5036 1HG1 VAL A 315     -52.919  54.764 -29.479  1.00  1.29           H  
ATOM   5037 2HG1 VAL A 315     -51.859  55.799 -28.511  1.00  1.29           H  
ATOM   5038 3HG1 VAL A 315     -53.456  55.323 -27.889  1.00  1.29           H  
ATOM   5039 1HG2 VAL A 315     -54.990  55.744 -30.547  1.00  1.29           H  
ATOM   5040 2HG2 VAL A 315     -55.552  56.335 -28.969  1.00  1.29           H  
ATOM   5041 3HG2 VAL A 315     -55.347  57.470 -30.325  1.00  1.29           H  
ATOM   5042  N   ASP A 316     -51.207  58.633 -29.092  1.00  1.35           N  
ATOM   5043  CA  ASP A 316     -49.778  58.842 -28.950  1.00  1.35           C  
ATOM   5044  C   ASP A 316     -49.292  60.028 -29.793  1.00  1.35           C  
ATOM   5045  O   ASP A 316     -48.980  59.849 -30.972  1.00  1.35           O  
ATOM   5046  CB  ASP A 316     -49.004  57.582 -29.337  1.00  1.35           C  
ATOM   5047  CG  ASP A 316     -47.484  57.722 -29.116  1.00  1.35           C  
ATOM   5048  OD1 ASP A 316     -47.005  58.834 -28.912  1.00  1.35           O  
ATOM   5049  OD2 ASP A 316     -46.816  56.714 -29.132  1.00  1.35           O  
ATOM   5050  H   ASP A 316     -51.632  58.803 -30.002  1.00  1.35           H  
ATOM   5051  HA  ASP A 316     -49.562  59.003 -27.901  1.00  1.35           H  
ATOM   5052 1HB  ASP A 316     -49.365  56.739 -28.746  1.00  1.35           H  
ATOM   5053 2HB  ASP A 316     -49.188  57.351 -30.388  1.00  1.35           H  
ATOM   5054  N   PRO A 317     -49.172  61.232 -29.200  1.00  1.38           N  
ATOM   5055  CA  PRO A 317     -48.754  62.479 -29.820  1.00  1.38           C  
ATOM   5056  C   PRO A 317     -47.402  62.405 -30.520  1.00  1.38           C  
ATOM   5057  O   PRO A 317     -47.142  63.198 -31.424  1.00  1.38           O  
ATOM   5058  CB  PRO A 317     -48.695  63.441 -28.625  1.00  1.38           C  
ATOM   5059  CG  PRO A 317     -49.683  62.880 -27.639  1.00  1.38           C  
ATOM   5060  CD  PRO A 317     -49.562  61.386 -27.781  1.00  1.38           C  
ATOM   5061  HA  PRO A 317     -49.524  62.806 -30.527  1.00  1.38           H  
ATOM   5062 1HB  PRO A 317     -47.666  63.475 -28.227  1.00  1.38           H  
ATOM   5063 2HB  PRO A 317     -48.948  64.461 -28.952  1.00  1.38           H  
ATOM   5064 1HG  PRO A 317     -49.454  63.233 -26.623  1.00  1.38           H  
ATOM   5065 2HG  PRO A 317     -50.701  63.239 -27.880  1.00  1.38           H  
ATOM   5066 1HD  PRO A 317     -48.777  60.991 -27.117  1.00  1.38           H  
ATOM   5067 2HD  PRO A 317     -50.555  60.947 -27.587  1.00  1.38           H  
ATOM   5068  N   ASP A 318     -46.529  61.459 -30.156  1.00  1.39           N  
ATOM   5069  CA  ASP A 318     -45.230  61.417 -30.824  1.00  1.39           C  
ATOM   5070  C   ASP A 318     -45.357  61.050 -32.299  1.00  1.39           C  
ATOM   5071  O   ASP A 318     -44.461  61.337 -33.096  1.00  1.39           O  
ATOM   5072  CB  ASP A 318     -44.248  60.474 -30.127  1.00  1.39           C  
ATOM   5073  CG  ASP A 318     -43.689  61.043 -28.791  1.00  1.39           C  
ATOM   5074  OD1 ASP A 318     -43.882  62.213 -28.528  1.00  1.39           O  
ATOM   5075  OD2 ASP A 318     -43.043  60.308 -28.074  1.00  1.39           O  
ATOM   5076  H   ASP A 318     -46.753  60.731 -29.464  1.00  1.39           H  
ATOM   5077  HA  ASP A 318     -44.797  62.416 -30.773  1.00  1.39           H  
ATOM   5078 1HB  ASP A 318     -44.756  59.525 -29.916  1.00  1.39           H  
ATOM   5079 2HB  ASP A 318     -43.415  60.257 -30.795  1.00  1.39           H  
ATOM   5080  N   ASN A 319     -46.468  60.405 -32.667  1.00  1.38           N  
ATOM   5081  CA  ASN A 319     -46.675  60.009 -34.044  1.00  1.38           C  
ATOM   5082  C   ASN A 319     -47.573  61.004 -34.761  1.00  1.38           C  
ATOM   5083  O   ASN A 319     -47.915  60.810 -35.926  1.00  1.38           O  
ATOM   5084  CB  ASN A 319     -47.274  58.626 -34.108  1.00  1.38           C  
ATOM   5085  CG  ASN A 319     -46.347  57.590 -33.613  1.00  1.38           C  
ATOM   5086  OD1 ASN A 319     -45.136  57.631 -33.875  1.00  1.38           O  
ATOM   5087  ND2 ASN A 319     -46.878  56.652 -32.891  1.00  1.38           N  
ATOM   5088  H   ASN A 319     -47.202  60.200 -31.982  1.00  1.38           H  
ATOM   5089  HA  ASN A 319     -45.715  60.005 -34.557  1.00  1.38           H  
ATOM   5090 1HB  ASN A 319     -48.208  58.593 -33.528  1.00  1.38           H  
ATOM   5091 2HB  ASN A 319     -47.513  58.392 -35.127  1.00  1.38           H  
ATOM   5092 1HD2 ASN A 319     -46.303  55.927 -32.516  1.00  1.38           H  
ATOM   5093 2HD2 ASN A 319     -47.869  56.667 -32.717  1.00  1.38           H  
ATOM   5094  N   LYS A 320     -47.891  62.128 -34.104  1.00  1.37           N  
ATOM   5095  CA  LYS A 320     -48.778  63.138 -34.670  1.00  1.37           C  
ATOM   5096  C   LYS A 320     -48.513  63.496 -36.138  1.00  1.37           C  
ATOM   5097  O   LYS A 320     -49.468  63.534 -36.907  1.00  1.37           O  
ATOM   5098  CB  LYS A 320     -48.807  64.414 -33.810  1.00  1.37           C  
ATOM   5099  CG  LYS A 320     -49.751  65.486 -34.340  1.00  1.37           C  
ATOM   5100  CD  LYS A 320     -49.820  66.688 -33.407  1.00  1.37           C  
ATOM   5101  CE  LYS A 320     -50.726  67.780 -33.975  1.00  1.37           C  
ATOM   5102  NZ  LYS A 320     -52.152  67.326 -34.043  1.00  1.37           N  
ATOM   5103  H   LYS A 320     -47.539  62.291 -33.161  1.00  1.37           H  
ATOM   5104  HA  LYS A 320     -49.789  62.729 -34.634  1.00  1.37           H  
ATOM   5105 1HB  LYS A 320     -49.126  64.161 -32.806  1.00  1.37           H  
ATOM   5106 2HB  LYS A 320     -47.841  64.857 -33.704  1.00  1.37           H  
ATOM   5107 1HG  LYS A 320     -49.405  65.814 -35.318  1.00  1.37           H  
ATOM   5108 2HG  LYS A 320     -50.755  65.068 -34.452  1.00  1.37           H  
ATOM   5109 1HD  LYS A 320     -50.228  66.364 -32.445  1.00  1.37           H  
ATOM   5110 2HD  LYS A 320     -48.822  67.091 -33.246  1.00  1.37           H  
ATOM   5111 1HE  LYS A 320     -50.665  68.661 -33.340  1.00  1.37           H  
ATOM   5112 2HE  LYS A 320     -50.391  68.040 -34.978  1.00  1.37           H  
ATOM   5113 1HZ  LYS A 320     -52.737  68.045 -34.414  1.00  1.37           H  
ATOM   5114 2HZ  LYS A 320     -52.234  66.499 -34.623  1.00  1.37           H  
ATOM   5115 3HZ  LYS A 320     -52.500  67.062 -33.110  1.00  1.37           H  
ATOM   5116  N   PRO A 321     -47.258  63.725 -36.592  1.00  1.36           N  
ATOM   5117  CA  PRO A 321     -46.913  64.097 -37.951  1.00  1.36           C  
ATOM   5118  C   PRO A 321     -47.370  63.110 -39.021  1.00  1.36           C  
ATOM   5119  O   PRO A 321     -47.431  63.466 -40.199  1.00  1.36           O  
ATOM   5120  CB  PRO A 321     -45.400  64.123 -37.902  1.00  1.36           C  
ATOM   5121  CG  PRO A 321     -45.054  64.411 -36.474  1.00  1.36           C  
ATOM   5122  CD  PRO A 321     -46.050  63.656 -35.701  1.00  1.36           C  
ATOM   5123  HA  PRO A 321     -47.310  65.096 -38.159  1.00  1.36           H  
ATOM   5124 1HB  PRO A 321     -45.047  63.155 -38.238  1.00  1.36           H  
ATOM   5125 2HB  PRO A 321     -45.028  64.825 -38.584  1.00  1.36           H  
ATOM   5126 1HG  PRO A 321     -44.031  64.096 -36.254  1.00  1.36           H  
ATOM   5127 2HG  PRO A 321     -45.104  65.490 -36.276  1.00  1.36           H  
ATOM   5128 1HD  PRO A 321     -45.667  62.636 -35.622  1.00  1.36           H  
ATOM   5129 2HD  PRO A 321     -46.171  64.120 -34.744  1.00  1.36           H  
ATOM   5130  N   PHE A 322     -47.683  61.876 -38.640  1.00  1.34           N  
ATOM   5131  CA  PHE A 322     -48.100  60.907 -39.631  1.00  1.34           C  
ATOM   5132  C   PHE A 322     -49.628  60.917 -39.834  1.00  1.34           C  
ATOM   5133  O   PHE A 322     -50.171  60.206 -40.697  1.00  1.34           O  
ATOM   5134  CB  PHE A 322     -47.685  59.515 -39.198  1.00  1.34           C  
ATOM   5135  CG  PHE A 322     -46.237  59.199 -39.091  1.00  1.34           C  
ATOM   5136  CD1 PHE A 322     -45.636  59.171 -37.856  1.00  1.34           C  
ATOM   5137  CD2 PHE A 322     -45.488  58.885 -40.186  1.00  1.34           C  
ATOM   5138  CE1 PHE A 322     -44.316  58.835 -37.725  1.00  1.34           C  
ATOM   5139  CE2 PHE A 322     -44.175  58.558 -40.082  1.00  1.34           C  
ATOM   5140  CZ  PHE A 322     -43.580  58.523 -38.849  1.00  1.34           C  
ATOM   5141  H   PHE A 322     -47.657  61.590 -37.661  1.00  1.34           H  
ATOM   5142  HA  PHE A 322     -47.622  61.155 -40.557  1.00  1.34           H  
ATOM   5143 1HB  PHE A 322     -48.102  59.327 -38.243  1.00  1.34           H  
ATOM   5144 2HB  PHE A 322     -48.113  58.830 -39.881  1.00  1.34           H  
ATOM   5145  HD1 PHE A 322     -46.223  59.407 -36.980  1.00  1.34           H  
ATOM   5146  HD2 PHE A 322     -45.946  58.889 -41.134  1.00  1.34           H  
ATOM   5147  HE1 PHE A 322     -43.855  58.812 -36.735  1.00  1.34           H  
ATOM   5148  HE2 PHE A 322     -43.601  58.319 -40.970  1.00  1.34           H  
ATOM   5149  HZ  PHE A 322     -42.525  58.253 -38.763  1.00  1.34           H  
ATOM   5150  N   PHE A 323     -50.324  61.701 -39.008  1.00  1.30           N  
ATOM   5151  CA  PHE A 323     -51.773  61.767 -39.050  1.00  1.30           C  
ATOM   5152  C   PHE A 323     -52.236  63.212 -39.124  1.00  1.30           C  
ATOM   5153  O   PHE A 323     -52.516  63.833 -38.100  1.00  1.30           O  
ATOM   5154  CB  PHE A 323     -52.315  61.127 -37.782  1.00  1.30           C  
ATOM   5155  CG  PHE A 323     -51.837  59.742 -37.646  1.00  1.30           C  
ATOM   5156  CD1 PHE A 323     -50.657  59.533 -37.029  1.00  1.30           C  
ATOM   5157  CD2 PHE A 323     -52.523  58.667 -38.115  1.00  1.30           C  
ATOM   5158  CE1 PHE A 323     -50.140  58.297 -36.904  1.00  1.30           C  
ATOM   5159  CE2 PHE A 323     -51.991  57.406 -37.977  1.00  1.30           C  
ATOM   5160  CZ  PHE A 323     -50.783  57.251 -37.381  1.00  1.30           C  
ATOM   5161  H   PHE A 323     -49.838  62.284 -38.323  1.00  1.30           H  
ATOM   5162  HA  PHE A 323     -52.135  61.232 -39.929  1.00  1.30           H  
ATOM   5163 1HB  PHE A 323     -51.986  61.695 -36.911  1.00  1.30           H  
ATOM   5164 2HB  PHE A 323     -53.409  61.123 -37.802  1.00  1.30           H  
ATOM   5165  HD1 PHE A 323     -50.120  60.393 -36.646  1.00  1.30           H  
ATOM   5166  HD2 PHE A 323     -53.486  58.814 -38.606  1.00  1.30           H  
ATOM   5167  HE1 PHE A 323     -49.192  58.156 -36.420  1.00  1.30           H  
ATOM   5168  HE2 PHE A 323     -52.527  56.538 -38.356  1.00  1.30           H  
ATOM   5169  HZ  PHE A 323     -50.335  56.288 -37.275  1.00  1.30           H  
ATOM   5170  N   MET A 324     -52.362  63.748 -40.331  1.00  1.24           N  
ATOM   5171  CA  MET A 324     -52.744  65.153 -40.483  1.00  1.24           C  
ATOM   5172  C   MET A 324     -54.171  65.375 -39.995  1.00  1.24           C  
ATOM   5173  O   MET A 324     -54.539  66.458 -39.541  1.00  1.24           O  
ATOM   5174  CB  MET A 324     -52.630  65.570 -41.937  1.00  1.24           C  
ATOM   5175  CG  MET A 324     -51.216  65.640 -42.458  1.00  1.24           C  
ATOM   5176  SD  MET A 324     -51.143  66.363 -44.087  1.00  1.24           S  
ATOM   5177  CE  MET A 324     -51.880  65.053 -45.042  1.00  1.24           C  
ATOM   5178  H   MET A 324     -52.131  63.194 -41.143  1.00  1.24           H  
ATOM   5179  HA  MET A 324     -52.078  65.765 -39.873  1.00  1.24           H  
ATOM   5180 1HB  MET A 324     -53.179  64.873 -42.557  1.00  1.24           H  
ATOM   5181 2HB  MET A 324     -53.086  66.551 -42.067  1.00  1.24           H  
ATOM   5182 1HG  MET A 324     -50.602  66.237 -41.784  1.00  1.24           H  
ATOM   5183 2HG  MET A 324     -50.794  64.633 -42.506  1.00  1.24           H  
ATOM   5184 1HE  MET A 324     -51.911  65.347 -46.089  1.00  1.24           H  
ATOM   5185 2HE  MET A 324     -51.294  64.139 -44.935  1.00  1.24           H  
ATOM   5186 3HE  MET A 324     -52.890  64.879 -44.689  1.00  1.24           H  
ATOM   5187  N   ASP A 325     -54.965  64.327 -40.151  1.00  1.16           N  
ATOM   5188  CA  ASP A 325     -56.366  64.245 -39.783  1.00  1.16           C  
ATOM   5189  C   ASP A 325     -56.732  62.769 -39.732  1.00  1.16           C  
ATOM   5190  O   ASP A 325     -55.929  61.907 -40.094  1.00  1.16           O  
ATOM   5191  CB  ASP A 325     -57.261  65.011 -40.784  1.00  1.16           C  
ATOM   5192  CG  ASP A 325     -58.643  65.488 -40.208  1.00  1.16           C  
ATOM   5193  OD1 ASP A 325     -59.101  64.919 -39.234  1.00  1.16           O  
ATOM   5194  OD2 ASP A 325     -59.210  66.401 -40.762  1.00  1.16           O  
ATOM   5195  H   ASP A 325     -54.542  63.499 -40.529  1.00  1.16           H  
ATOM   5196  HA  ASP A 325     -56.501  64.673 -38.789  1.00  1.16           H  
ATOM   5197 1HB  ASP A 325     -56.726  65.887 -41.148  1.00  1.16           H  
ATOM   5198 2HB  ASP A 325     -57.456  64.371 -41.647  1.00  1.16           H  
ATOM   5199  N   GLY A 326     -57.949  62.497 -39.313  1.00  1.06           N  
ATOM   5200  CA  GLY A 326     -58.497  61.153 -39.293  1.00  1.06           C  
ATOM   5201  C   GLY A 326     -58.270  60.392 -37.976  1.00  1.06           C  
ATOM   5202  O   GLY A 326     -57.519  60.842 -37.101  1.00  1.06           O  
ATOM   5203  H   GLY A 326     -58.530  63.289 -39.028  1.00  1.06           H  
ATOM   5204 1HA  GLY A 326     -59.562  61.238 -39.491  1.00  1.06           H  
ATOM   5205 2HA  GLY A 326     -58.053  60.599 -40.119  1.00  1.06           H  
ATOM   5206  N   PRO A 327     -58.937  59.232 -37.842  1.00  0.96           N  
ATOM   5207  CA  PRO A 327     -58.986  58.322 -36.714  1.00  0.96           C  
ATOM   5208  C   PRO A 327     -57.717  57.538 -36.489  1.00  0.96           C  
ATOM   5209  O   PRO A 327     -56.948  57.270 -37.416  1.00  0.96           O  
ATOM   5210  CB  PRO A 327     -60.097  57.367 -37.121  1.00  0.96           C  
ATOM   5211  CG  PRO A 327     -60.050  57.390 -38.609  1.00  0.96           C  
ATOM   5212  CD  PRO A 327     -59.729  58.764 -38.975  1.00  0.96           C  
ATOM   5213  HA  PRO A 327     -59.259  58.883 -35.807  1.00  0.96           H  
ATOM   5214 1HB  PRO A 327     -59.878  56.369 -36.721  1.00  0.96           H  
ATOM   5215 2HB  PRO A 327     -61.059  57.685 -36.700  1.00  0.96           H  
ATOM   5216 1HG  PRO A 327     -59.272  56.734 -38.925  1.00  0.96           H  
ATOM   5217 2HG  PRO A 327     -60.954  57.040 -39.072  1.00  0.96           H  
ATOM   5218 1HD  PRO A 327     -59.145  58.728 -39.901  1.00  0.96           H  
ATOM   5219 2HD  PRO A 327     -60.662  59.337 -39.067  1.00  0.96           H  
ATOM   5220  N   ALA A 328     -57.547  57.092 -35.262  1.00  0.88           N  
ATOM   5221  CA  ALA A 328     -56.436  56.230 -34.943  1.00  0.88           C  
ATOM   5222  C   ALA A 328     -56.552  54.969 -35.774  1.00  0.88           C  
ATOM   5223  O   ALA A 328     -57.653  54.535 -36.094  1.00  0.88           O  
ATOM   5224  CB  ALA A 328     -56.427  55.911 -33.459  1.00  0.88           C  
ATOM   5225  H   ALA A 328     -58.201  57.354 -34.536  1.00  0.88           H  
ATOM   5226  HA  ALA A 328     -55.512  56.734 -35.222  1.00  0.88           H  
ATOM   5227 1HB  ALA A 328     -55.593  55.267 -33.236  1.00  0.88           H  
ATOM   5228 2HB  ALA A 328     -56.337  56.831 -32.883  1.00  0.88           H  
ATOM   5229 3HB  ALA A 328     -57.351  55.406 -33.193  1.00  0.88           H  
ATOM   5230  N   GLY A 329     -55.426  54.414 -36.166  1.00  0.84           N  
ATOM   5231  CA  GLY A 329     -55.368  53.179 -36.921  1.00  0.84           C  
ATOM   5232  C   GLY A 329     -55.243  53.447 -38.417  1.00  0.84           C  
ATOM   5233  O   GLY A 329     -54.849  52.554 -39.168  1.00  0.84           O  
ATOM   5234  H   GLY A 329     -54.531  54.829 -35.935  1.00  0.84           H  
ATOM   5235 1HA  GLY A 329     -54.519  52.591 -36.575  1.00  0.84           H  
ATOM   5236 2HA  GLY A 329     -56.263  52.593 -36.724  1.00  0.84           H  
ATOM   5237  N   LEU A 330     -55.578  54.679 -38.843  1.00  0.85           N  
ATOM   5238  CA  LEU A 330     -55.518  55.096 -40.242  1.00  0.85           C  
ATOM   5239  C   LEU A 330     -54.453  56.175 -40.512  1.00  0.85           C  
ATOM   5240  O   LEU A 330     -54.635  57.330 -40.129  1.00  0.85           O  
ATOM   5241  CB  LEU A 330     -56.894  55.628 -40.662  1.00  0.85           C  
ATOM   5242  CG  LEU A 330     -58.027  54.568 -41.002  1.00  0.85           C  
ATOM   5243  CD1 LEU A 330     -58.560  53.889 -39.727  1.00  0.85           C  
ATOM   5244  CD2 LEU A 330     -59.155  55.273 -41.741  1.00  0.85           C  
ATOM   5245  H   LEU A 330     -55.910  55.373 -38.170  1.00  0.85           H  
ATOM   5246  HA  LEU A 330     -55.278  54.226 -40.845  1.00  0.85           H  
ATOM   5247 1HB  LEU A 330     -57.259  56.254 -39.855  1.00  0.85           H  
ATOM   5248 2HB  LEU A 330     -56.764  56.257 -41.530  1.00  0.85           H  
ATOM   5249  HG  LEU A 330     -57.616  53.796 -41.646  1.00  0.85           H  
ATOM   5250 1HD1 LEU A 330     -59.324  53.178 -40.003  1.00  0.85           H  
ATOM   5251 2HD1 LEU A 330     -57.769  53.371 -39.230  1.00  0.85           H  
ATOM   5252 3HD1 LEU A 330     -58.982  54.605 -39.047  1.00  0.85           H  
ATOM   5253 1HD2 LEU A 330     -59.932  54.558 -42.001  1.00  0.85           H  
ATOM   5254 2HD2 LEU A 330     -59.582  56.046 -41.122  1.00  0.85           H  
ATOM   5255 3HD2 LEU A 330     -58.760  55.723 -42.651  1.00  0.85           H  
ATOM   5256  N   MET A 331     -53.353  55.815 -41.180  1.00  0.91           N  
ATOM   5257  CA  MET A 331     -52.251  56.757 -41.415  1.00  0.91           C  
ATOM   5258  C   MET A 331     -52.496  57.529 -42.693  1.00  0.91           C  
ATOM   5259  O   MET A 331     -52.900  56.957 -43.700  1.00  0.91           O  
ATOM   5260  CB  MET A 331     -50.910  56.038 -41.393  1.00  0.91           C  
ATOM   5261  CG  MET A 331     -49.734  56.964 -41.529  1.00  0.91           C  
ATOM   5262  SD  MET A 331     -48.141  56.136 -41.365  1.00  0.91           S  
ATOM   5263  CE  MET A 331     -48.070  55.828 -39.607  1.00  0.91           C  
ATOM   5264  H   MET A 331     -53.277  54.860 -41.513  1.00  0.91           H  
ATOM   5265  HA  MET A 331     -52.242  57.496 -40.628  1.00  0.91           H  
ATOM   5266 1HB  MET A 331     -50.805  55.515 -40.444  1.00  0.91           H  
ATOM   5267 2HB  MET A 331     -50.875  55.294 -42.187  1.00  0.91           H  
ATOM   5268 1HG  MET A 331     -49.771  57.475 -42.490  1.00  0.91           H  
ATOM   5269 2HG  MET A 331     -49.819  57.711 -40.754  1.00  0.91           H  
ATOM   5270 1HE  MET A 331     -47.145  55.313 -39.359  1.00  0.91           H  
ATOM   5271 2HE  MET A 331     -48.111  56.747 -39.057  1.00  0.91           H  
ATOM   5272 3HE  MET A 331     -48.906  55.220 -39.315  1.00  0.91           H  
ATOM   5273  N   ASN A 332     -52.312  58.844 -42.637  1.00  1.01           N  
ATOM   5274  CA  ASN A 332     -52.656  59.715 -43.762  1.00  1.01           C  
ATOM   5275  C   ASN A 332     -51.529  59.889 -44.784  1.00  1.01           C  
ATOM   5276  O   ASN A 332     -50.502  60.496 -44.482  1.00  1.01           O  
ATOM   5277  CB  ASN A 332     -53.126  61.039 -43.212  1.00  1.01           C  
ATOM   5278  CG  ASN A 332     -53.658  61.983 -44.239  1.00  1.01           C  
ATOM   5279  OD1 ASN A 332     -53.263  62.009 -45.415  1.00  1.01           O  
ATOM   5280  ND2 ASN A 332     -54.597  62.786 -43.807  1.00  1.01           N  
ATOM   5281  H   ASN A 332     -51.903  59.267 -41.798  1.00  1.01           H  
ATOM   5282  HA  ASN A 332     -53.489  59.258 -44.300  1.00  1.01           H  
ATOM   5283 1HB  ASN A 332     -53.887  60.869 -42.452  1.00  1.01           H  
ATOM   5284 2HB  ASN A 332     -52.286  61.523 -42.712  1.00  1.01           H  
ATOM   5285 1HD2 ASN A 332     -55.019  63.448 -44.428  1.00  1.01           H  
ATOM   5286 2HD2 ASN A 332     -54.900  62.722 -42.857  1.00  1.01           H  
ATOM   5287  N   MET A 333     -51.725  59.349 -45.992  1.00  1.15           N  
ATOM   5288  CA  MET A 333     -50.701  59.370 -47.033  1.00  1.15           C  
ATOM   5289  C   MET A 333     -50.919  60.482 -48.072  1.00  1.15           C  
ATOM   5290  O   MET A 333     -50.210  60.557 -49.089  1.00  1.15           O  
ATOM   5291  CB  MET A 333     -50.679  58.021 -47.753  1.00  1.15           C  
ATOM   5292  CG  MET A 333     -50.426  56.831 -46.861  1.00  1.15           C  
ATOM   5293  SD  MET A 333     -48.855  56.916 -46.044  1.00  1.15           S  
ATOM   5294  CE  MET A 333     -48.870  55.499 -44.978  1.00  1.15           C  
ATOM   5295  H   MET A 333     -52.616  58.896 -46.211  1.00  1.15           H  
ATOM   5296  HA  MET A 333     -49.745  59.542 -46.553  1.00  1.15           H  
ATOM   5297 1HB  MET A 333     -51.644  57.864 -48.244  1.00  1.15           H  
ATOM   5298 2HB  MET A 333     -49.913  58.036 -48.526  1.00  1.15           H  
ATOM   5299 1HG  MET A 333     -51.219  56.753 -46.107  1.00  1.15           H  
ATOM   5300 2HG  MET A 333     -50.437  55.935 -47.475  1.00  1.15           H  
ATOM   5301 1HE  MET A 333     -47.937  55.460 -44.419  1.00  1.15           H  
ATOM   5302 2HE  MET A 333     -49.709  55.569 -44.292  1.00  1.15           H  
ATOM   5303 3HE  MET A 333     -48.962  54.606 -45.574  1.00  1.15           H  
ATOM   5304  N   SER A 334     -51.903  61.351 -47.834  1.00  1.34           N  
ATOM   5305  CA  SER A 334     -52.247  62.383 -48.815  1.00  1.34           C  
ATOM   5306  C   SER A 334     -51.155  63.437 -48.999  1.00  1.34           C  
ATOM   5307  O   SER A 334     -51.131  64.134 -50.001  1.00  1.34           O  
ATOM   5308  CB  SER A 334     -53.577  63.037 -48.463  1.00  1.34           C  
ATOM   5309  OG  SER A 334     -53.498  63.804 -47.314  1.00  1.34           O  
ATOM   5310  H   SER A 334     -52.428  61.301 -46.962  1.00  1.34           H  
ATOM   5311  HA  SER A 334     -52.382  61.889 -49.779  1.00  1.34           H  
ATOM   5312 1HB  SER A 334     -53.909  63.652 -49.299  1.00  1.34           H  
ATOM   5313 2HB  SER A 334     -54.321  62.262 -48.310  1.00  1.34           H  
ATOM   5314  HG  SER A 334     -53.404  63.173 -46.589  1.00  1.34           H  
ATOM   5315  N   ALA A 335     -50.241  63.561 -48.043  1.00  1.55           N  
ATOM   5316  CA  ALA A 335     -49.134  64.508 -48.161  1.00  1.55           C  
ATOM   5317  C   ALA A 335     -47.968  63.924 -48.938  1.00  1.55           C  
ATOM   5318  O   ALA A 335     -46.978  64.610 -49.186  1.00  1.55           O  
ATOM   5319  CB  ALA A 335     -48.612  64.902 -46.794  1.00  1.55           C  
ATOM   5320  H   ALA A 335     -50.311  62.976 -47.223  1.00  1.55           H  
ATOM   5321  HA  ALA A 335     -49.495  65.393 -48.683  1.00  1.55           H  
ATOM   5322 1HB  ALA A 335     -47.799  65.617 -46.911  1.00  1.55           H  
ATOM   5323 2HB  ALA A 335     -49.396  65.351 -46.228  1.00  1.55           H  
ATOM   5324 3HB  ALA A 335     -48.245  64.016 -46.274  1.00  1.55           H  
ATOM   5325  N   LEU A 336     -48.039  62.631 -49.228  1.00  1.75           N  
ATOM   5326  CA  LEU A 336     -46.896  61.931 -49.769  1.00  1.75           C  
ATOM   5327  C   LEU A 336     -47.080  61.518 -51.205  1.00  1.75           C  
ATOM   5328  O   LEU A 336     -46.186  61.671 -52.041  1.00  1.75           O  
ATOM   5329  CB  LEU A 336     -46.789  60.700 -48.938  1.00  1.75           C  
ATOM   5330  CG  LEU A 336     -46.709  61.020 -47.525  1.00  1.75           C  
ATOM   5331  CD1 LEU A 336     -46.725  59.886 -46.828  1.00  1.75           C  
ATOM   5332  CD2 LEU A 336     -45.507  61.781 -47.228  1.00  1.75           C  
ATOM   5333  H   LEU A 336     -48.891  62.103 -49.056  1.00  1.75           H  
ATOM   5334  HA  LEU A 336     -46.012  62.559 -49.680  1.00  1.75           H  
ATOM   5335 1HB  LEU A 336     -47.655  60.063 -49.103  1.00  1.75           H  
ATOM   5336 2HB  LEU A 336     -45.893  60.162 -49.218  1.00  1.75           H  
ATOM   5337  HG  LEU A 336     -47.592  61.587 -47.247  1.00  1.75           H  
ATOM   5338 1HD1 LEU A 336     -46.719  60.171 -45.833  1.00  1.75           H  
ATOM   5339 2HD1 LEU A 336     -47.606  59.332 -47.056  1.00  1.75           H  
ATOM   5340 3HD1 LEU A 336     -45.874  59.329 -47.067  1.00  1.75           H  
ATOM   5341 1HD2 LEU A 336     -45.468  62.021 -46.166  1.00  1.75           H  
ATOM   5342 2HD2 LEU A 336     -44.625  61.200 -47.502  1.00  1.75           H  
ATOM   5343 3HD2 LEU A 336     -45.551  62.675 -47.807  1.00  1.75           H  
ATOM   5344  N   SER A 337     -48.246  60.965 -51.487  1.00  1.91           N  
ATOM   5345  CA  SER A 337     -48.522  60.498 -52.824  1.00  1.91           C  
ATOM   5346  C   SER A 337     -48.622  61.668 -53.795  1.00  1.91           C  
ATOM   5347  O   SER A 337     -49.178  62.715 -53.441  1.00  1.91           O  
ATOM   5348  CB  SER A 337     -49.803  59.694 -52.859  1.00  1.91           C  
ATOM   5349  OG  SER A 337     -50.166  59.372 -54.199  1.00  1.91           O  
ATOM   5350  H   SER A 337     -48.943  60.857 -50.749  1.00  1.91           H  
ATOM   5351  HA  SER A 337     -47.717  59.829 -53.090  1.00  1.91           H  
ATOM   5352 1HB  SER A 337     -49.656  58.775 -52.298  1.00  1.91           H  
ATOM   5353 2HB  SER A 337     -50.582  60.235 -52.366  1.00  1.91           H  
ATOM   5354  HG  SER A 337     -50.200  60.242 -54.716  1.00  1.91           H  
ATOM   5355  N   PRO A 338     -48.124  61.523 -55.030  1.00  1.98           N  
ATOM   5356  CA  PRO A 338     -48.298  62.477 -56.088  1.00  1.98           C  
ATOM   5357  C   PRO A 338     -49.788  62.621 -56.200  1.00  1.98           C  
ATOM   5358  O   PRO A 338     -50.513  61.701 -55.794  1.00  1.98           O  
ATOM   5359  CB  PRO A 338     -47.669  61.785 -57.303  1.00  1.98           C  
ATOM   5360  CG  PRO A 338     -46.642  60.846 -56.704  1.00  1.98           C  
ATOM   5361  CD  PRO A 338     -47.247  60.379 -55.389  1.00  1.98           C  
ATOM   5362  HA  PRO A 338     -47.809  63.426 -55.830  1.00  1.98           H  
ATOM   5363 1HB  PRO A 338     -48.445  61.260 -57.882  1.00  1.98           H  
ATOM   5364 2HB  PRO A 338     -47.222  62.536 -57.972  1.00  1.98           H  
ATOM   5365 1HG  PRO A 338     -46.442  60.011 -57.397  1.00  1.98           H  
ATOM   5366 2HG  PRO A 338     -45.684  61.374 -56.562  1.00  1.98           H  
ATOM   5367 1HD  PRO A 338     -47.827  59.451 -55.517  1.00  1.98           H  
ATOM   5368 2HD  PRO A 338     -46.411  60.274 -54.676  1.00  1.98           H  
ATOM   5369  N   LEU A 339     -50.236  63.804 -56.645  1.00  1.92           N  
ATOM   5370  CA  LEU A 339     -51.653  64.174 -56.757  1.00  1.92           C  
ATOM   5371  C   LEU A 339     -52.414  64.323 -55.434  1.00  1.92           C  
ATOM   5372  O   LEU A 339     -53.577  64.723 -55.440  1.00  1.92           O  
ATOM   5373  CB  LEU A 339     -52.358  63.119 -57.615  1.00  1.92           C  
ATOM   5374  CG  LEU A 339     -53.808  63.189 -57.746  1.00  1.92           C  
ATOM   5375  CD1 LEU A 339     -54.281  64.455 -58.410  1.00  1.92           C  
ATOM   5376  CD2 LEU A 339     -54.180  61.994 -58.484  1.00  1.92           C  
ATOM   5377  H   LEU A 339     -49.553  64.491 -56.934  1.00  1.92           H  
ATOM   5378  HA  LEU A 339     -51.702  65.130 -57.277  1.00  1.92           H  
ATOM   5379 1HB  LEU A 339     -51.946  63.168 -58.605  1.00  1.92           H  
ATOM   5380 2HB  LEU A 339     -52.181  62.138 -57.242  1.00  1.92           H  
ATOM   5381  HG  LEU A 339     -54.246  63.147 -56.754  1.00  1.92           H  
ATOM   5382 1HD1 LEU A 339     -55.359  64.457 -58.481  1.00  1.92           H  
ATOM   5383 2HD1 LEU A 339     -53.966  65.295 -57.801  1.00  1.92           H  
ATOM   5384 3HD1 LEU A 339     -53.864  64.532 -59.401  1.00  1.92           H  
ATOM   5385 1HD2 LEU A 339     -55.209  61.932 -58.569  1.00  1.92           H  
ATOM   5386 2HD2 LEU A 339     -53.737  62.007 -59.469  1.00  1.92           H  
ATOM   5387 3HD2 LEU A 339     -53.814  61.152 -57.924  1.00  1.92           H  
ATOM   5388  N   HIS A 340     -51.741  64.097 -54.306  1.00  1.77           N  
ATOM   5389  CA  HIS A 340     -52.300  64.288 -52.976  1.00  1.77           C  
ATOM   5390  C   HIS A 340     -53.716  63.737 -52.722  1.00  1.77           C  
ATOM   5391  O   HIS A 340     -54.575  64.473 -52.234  1.00  1.77           O  
ATOM   5392  CB  HIS A 340     -52.277  65.778 -52.637  1.00  1.77           C  
ATOM   5393  CG  HIS A 340     -50.887  66.339 -52.612  1.00  1.77           C  
ATOM   5394  ND1 HIS A 340     -49.981  65.982 -51.650  1.00  1.77           N  
ATOM   5395  CD2 HIS A 340     -50.251  67.219 -53.424  1.00  1.77           C  
ATOM   5396  CE1 HIS A 340     -48.837  66.609 -51.855  1.00  1.77           C  
ATOM   5397  NE2 HIS A 340     -48.972  67.377 -52.934  1.00  1.77           N  
ATOM   5398  H   HIS A 340     -50.783  63.747 -54.342  1.00  1.77           H  
ATOM   5399  HA  HIS A 340     -51.639  63.789 -52.274  1.00  1.77           H  
ATOM   5400 1HB  HIS A 340     -52.868  66.335 -53.364  1.00  1.77           H  
ATOM   5401 2HB  HIS A 340     -52.723  65.931 -51.654  1.00  1.77           H  
ATOM   5402  HD1 HIS A 340     -50.188  65.324 -50.905  1.00  1.77           H  
ATOM   5403  HD2 HIS A 340     -50.566  67.763 -54.315  1.00  1.77           H  
ATOM   5404  HE1 HIS A 340     -47.990  66.445 -51.183  1.00  1.77           H  
ATOM   5405  N   PRO A 341     -54.004  62.458 -53.008  1.00  1.55           N  
ATOM   5406  CA  PRO A 341     -55.300  61.848 -52.815  1.00  1.55           C  
ATOM   5407  C   PRO A 341     -55.597  61.642 -51.323  1.00  1.55           C  
ATOM   5408  O   PRO A 341     -54.680  61.331 -50.574  1.00  1.55           O  
ATOM   5409  CB  PRO A 341     -55.109  60.511 -53.550  1.00  1.55           C  
ATOM   5410  CG  PRO A 341     -53.643  60.216 -53.415  1.00  1.55           C  
ATOM   5411  CD  PRO A 341     -52.992  61.564 -53.551  1.00  1.55           C  
ATOM   5412  HA  PRO A 341     -56.024  62.506 -53.285  1.00  1.55           H  
ATOM   5413 1HB  PRO A 341     -55.792  59.759 -53.210  1.00  1.55           H  
ATOM   5414 2HB  PRO A 341     -55.310  60.649 -54.591  1.00  1.55           H  
ATOM   5415 1HG  PRO A 341     -53.431  59.740 -52.449  1.00  1.55           H  
ATOM   5416 2HG  PRO A 341     -53.316  59.512 -54.194  1.00  1.55           H  
ATOM   5417 1HD  PRO A 341     -52.072  61.642 -52.996  1.00  1.55           H  
ATOM   5418 2HD  PRO A 341     -52.849  61.736 -54.621  1.00  1.55           H  
ATOM   5419  N   PRO A 342     -56.878  61.624 -50.883  1.00  1.33           N  
ATOM   5420  CA  PRO A 342     -57.343  61.399 -49.514  1.00  1.33           C  
ATOM   5421  C   PRO A 342     -57.315  59.929 -49.168  1.00  1.33           C  
ATOM   5422  O   PRO A 342     -58.343  59.292 -48.903  1.00  1.33           O  
ATOM   5423  CB  PRO A 342     -58.759  61.946 -49.565  1.00  1.33           C  
ATOM   5424  CG  PRO A 342     -59.197  61.671 -50.978  1.00  1.33           C  
ATOM   5425  CD  PRO A 342     -57.947  61.863 -51.815  1.00  1.33           C  
ATOM   5426  HA  PRO A 342     -56.717  61.975 -48.817  1.00  1.33           H  
ATOM   5427 1HB  PRO A 342     -59.390  61.444 -48.819  1.00  1.33           H  
ATOM   5428 2HB  PRO A 342     -58.763  63.019 -49.320  1.00  1.33           H  
ATOM   5429 1HG  PRO A 342     -59.611  60.670 -51.058  1.00  1.33           H  
ATOM   5430 2HG  PRO A 342     -60.004  62.367 -51.263  1.00  1.33           H  
ATOM   5431 1HD  PRO A 342     -57.938  61.123 -52.610  1.00  1.33           H  
ATOM   5432 2HD  PRO A 342     -57.886  62.895 -52.156  1.00  1.33           H  
ATOM   5433  N   VAL A 343     -56.105  59.415 -49.179  1.00  1.13           N  
ATOM   5434  CA  VAL A 343     -55.826  58.021 -48.972  1.00  1.13           C  
ATOM   5435  C   VAL A 343     -55.145  57.755 -47.664  1.00  1.13           C  
ATOM   5436  O   VAL A 343     -54.179  58.428 -47.280  1.00  1.13           O  
ATOM   5437  CB  VAL A 343     -54.991  57.500 -50.129  1.00  1.13           C  
ATOM   5438  CG1 VAL A 343     -54.600  56.102 -49.887  1.00  1.13           C  
ATOM   5439  CG2 VAL A 343     -55.826  57.572 -51.352  1.00  1.13           C  
ATOM   5440  H   VAL A 343     -55.331  60.040 -49.395  1.00  1.13           H  
ATOM   5441  HA  VAL A 343     -56.774  57.483 -48.977  1.00  1.13           H  
ATOM   5442  HB  VAL A 343     -54.094  58.112 -50.243  1.00  1.13           H  
ATOM   5443 1HG1 VAL A 343     -54.028  55.727 -50.731  1.00  1.13           H  
ATOM   5444 2HG1 VAL A 343     -53.997  56.027 -48.982  1.00  1.13           H  
ATOM   5445 3HG1 VAL A 343     -55.514  55.528 -49.769  1.00  1.13           H  
ATOM   5446 1HG2 VAL A 343     -55.264  57.216 -52.214  1.00  1.13           H  
ATOM   5447 2HG2 VAL A 343     -56.688  56.958 -51.203  1.00  1.13           H  
ATOM   5448 3HG2 VAL A 343     -56.128  58.582 -51.494  1.00  1.13           H  
ATOM   5449  N   PHE A 344     -55.697  56.776 -46.980  1.00  0.98           N  
ATOM   5450  CA  PHE A 344     -55.229  56.364 -45.690  1.00  0.98           C  
ATOM   5451  C   PHE A 344     -54.845  54.893 -45.687  1.00  0.98           C  
ATOM   5452  O   PHE A 344     -55.418  54.088 -46.433  1.00  0.98           O  
ATOM   5453  CB  PHE A 344     -56.338  56.618 -44.691  1.00  0.98           C  
ATOM   5454  CG  PHE A 344     -56.697  58.064 -44.508  1.00  0.98           C  
ATOM   5455  CD1 PHE A 344     -57.544  58.700 -45.425  1.00  0.98           C  
ATOM   5456  CD2 PHE A 344     -56.257  58.782 -43.407  1.00  0.98           C  
ATOM   5457  CE1 PHE A 344     -57.896  60.026 -45.261  1.00  0.98           C  
ATOM   5458  CE2 PHE A 344     -56.631  60.101 -43.234  1.00  0.98           C  
ATOM   5459  CZ  PHE A 344     -57.442  60.726 -44.165  1.00  0.98           C  
ATOM   5460  H   PHE A 344     -56.499  56.294 -47.391  1.00  0.98           H  
ATOM   5461  HA  PHE A 344     -54.363  56.962 -45.449  1.00  0.98           H  
ATOM   5462 1HB  PHE A 344     -57.204  56.109 -45.014  1.00  0.98           H  
ATOM   5463 2HB  PHE A 344     -56.048  56.208 -43.729  1.00  0.98           H  
ATOM   5464  HD1 PHE A 344     -57.917  58.140 -46.291  1.00  0.98           H  
ATOM   5465  HD2 PHE A 344     -55.612  58.293 -42.668  1.00  0.98           H  
ATOM   5466  HE1 PHE A 344     -58.538  60.512 -45.991  1.00  0.98           H  
ATOM   5467  HE2 PHE A 344     -56.280  60.655 -42.362  1.00  0.98           H  
ATOM   5468  HZ  PHE A 344     -57.727  61.768 -44.027  1.00  0.98           H  
ATOM   5469  N   MET A 345     -53.861  54.544 -44.860  1.00  0.87           N  
ATOM   5470  CA  MET A 345     -53.473  53.144 -44.718  1.00  0.87           C  
ATOM   5471  C   MET A 345     -53.741  52.612 -43.314  1.00  0.87           C  
ATOM   5472  O   MET A 345     -53.510  53.296 -42.316  1.00  0.87           O  
ATOM   5473  CB  MET A 345     -52.007  52.943 -45.072  1.00  0.87           C  
ATOM   5474  CG  MET A 345     -51.610  53.361 -46.461  1.00  0.87           C  
ATOM   5475  SD  MET A 345     -52.397  52.409 -47.724  1.00  0.87           S  
ATOM   5476  CE  MET A 345     -51.802  50.754 -47.421  1.00  0.87           C  
ATOM   5477  H   MET A 345     -53.409  55.276 -44.312  1.00  0.87           H  
ATOM   5478  HA  MET A 345     -54.068  52.556 -45.407  1.00  0.87           H  
ATOM   5479 1HB  MET A 345     -51.383  53.479 -44.360  1.00  0.87           H  
ATOM   5480 2HB  MET A 345     -51.768  51.898 -44.992  1.00  0.87           H  
ATOM   5481 1HG  MET A 345     -51.900  54.390 -46.598  1.00  0.87           H  
ATOM   5482 2HG  MET A 345     -50.539  53.283 -46.591  1.00  0.87           H  
ATOM   5483 1HE  MET A 345     -52.239  50.069 -48.148  1.00  0.87           H  
ATOM   5484 2HE  MET A 345     -50.717  50.730 -47.499  1.00  0.87           H  
ATOM   5485 3HE  MET A 345     -52.108  50.460 -46.422  1.00  0.87           H  
ATOM   5486  N   SER A 346     -54.147  51.357 -43.225  1.00  0.82           N  
ATOM   5487  CA  SER A 346     -54.410  50.749 -41.922  1.00  0.82           C  
ATOM   5488  C   SER A 346     -54.133  49.265 -41.932  1.00  0.82           C  
ATOM   5489  O   SER A 346     -53.877  48.673 -42.976  1.00  0.82           O  
ATOM   5490  CB  SER A 346     -55.863  50.939 -41.529  1.00  0.82           C  
ATOM   5491  OG  SER A 346     -56.701  50.185 -42.357  1.00  0.82           O  
ATOM   5492  H   SER A 346     -54.337  50.843 -44.085  1.00  0.82           H  
ATOM   5493  HA  SER A 346     -53.772  51.227 -41.185  1.00  0.82           H  
ATOM   5494 1HB  SER A 346     -56.009  50.640 -40.494  1.00  0.82           H  
ATOM   5495 2HB  SER A 346     -56.120  51.985 -41.605  1.00  0.82           H  
ATOM   5496  HG  SER A 346     -56.501  49.244 -42.138  1.00  0.82           H  
ATOM   5497  N   LYS A 347     -54.212  48.628 -40.780  1.00  0.79           N  
ATOM   5498  CA  LYS A 347     -54.081  47.186 -40.796  1.00  0.79           C  
ATOM   5499  C   LYS A 347     -55.335  46.678 -41.525  1.00  0.79           C  
ATOM   5500  O   LYS A 347     -56.344  47.405 -41.549  1.00  0.79           O  
ATOM   5501  CB  LYS A 347     -54.027  46.597 -39.388  1.00  0.79           C  
ATOM   5502  CG  LYS A 347     -52.869  46.958 -38.508  1.00  0.79           C  
ATOM   5503  CD  LYS A 347     -51.540  46.431 -39.021  1.00  0.79           C  
ATOM   5504  CE  LYS A 347     -50.390  46.748 -38.037  1.00  0.79           C  
ATOM   5505  NZ  LYS A 347     -50.543  45.978 -36.742  1.00  0.79           N  
ATOM   5506  H   LYS A 347     -54.378  49.131 -39.917  1.00  0.79           H  
ATOM   5507  HA  LYS A 347     -53.175  46.933 -41.338  1.00  0.79           H  
ATOM   5508 1HB  LYS A 347     -54.892  46.971 -38.866  1.00  0.79           H  
ATOM   5509 2HB  LYS A 347     -54.110  45.520 -39.407  1.00  0.79           H  
ATOM   5510 1HG  LYS A 347     -52.849  48.006 -38.391  1.00  0.79           H  
ATOM   5511 2HG  LYS A 347     -53.030  46.515 -37.535  1.00  0.79           H  
ATOM   5512 1HD  LYS A 347     -51.603  45.344 -39.139  1.00  0.79           H  
ATOM   5513 2HD  LYS A 347     -51.316  46.872 -39.994  1.00  0.79           H  
ATOM   5514 1HE  LYS A 347     -49.458  46.473 -38.507  1.00  0.79           H  
ATOM   5515 2HE  LYS A 347     -50.373  47.814 -37.813  1.00  0.79           H  
ATOM   5516 1HZ  LYS A 347     -49.778  46.132 -36.072  1.00  0.79           H  
ATOM   5517 2HZ  LYS A 347     -51.413  46.224 -36.298  1.00  0.79           H  
ATOM   5518 3HZ  LYS A 347     -50.542  44.982 -36.931  1.00  0.79           H  
ATOM   5519  N   PRO A 348     -55.317  45.478 -42.125  1.00  0.79           N  
ATOM   5520  CA  PRO A 348     -56.419  44.897 -42.848  1.00  0.79           C  
ATOM   5521  C   PRO A 348     -57.627  44.839 -41.970  1.00  0.79           C  
ATOM   5522  O   PRO A 348     -57.516  44.669 -40.752  1.00  0.79           O  
ATOM   5523  CB  PRO A 348     -55.914  43.493 -43.164  1.00  0.79           C  
ATOM   5524  CG  PRO A 348     -54.449  43.628 -43.183  1.00  0.79           C  
ATOM   5525  CD  PRO A 348     -54.124  44.623 -42.108  1.00  0.79           C  
ATOM   5526  HA  PRO A 348     -56.623  45.455 -43.750  1.00  0.79           H  
ATOM   5527 1HB  PRO A 348     -56.244  42.788 -42.406  1.00  0.79           H  
ATOM   5528 2HB  PRO A 348     -56.334  43.152 -44.124  1.00  0.79           H  
ATOM   5529 1HG  PRO A 348     -54.026  42.645 -42.971  1.00  0.79           H  
ATOM   5530 2HG  PRO A 348     -54.089  43.950 -44.161  1.00  0.79           H  
ATOM   5531 1HD  PRO A 348     -54.002  44.108 -41.152  1.00  0.79           H  
ATOM   5532 2HD  PRO A 348     -53.237  45.149 -42.413  1.00  0.79           H  
ATOM   5533  N   TYR A 349     -58.779  45.040 -42.590  1.00  0.81           N  
ATOM   5534  CA  TYR A 349     -60.066  44.994 -41.931  1.00  0.81           C  
ATOM   5535  C   TYR A 349     -60.222  46.043 -40.850  1.00  0.81           C  
ATOM   5536  O   TYR A 349     -61.109  45.939 -40.005  1.00  0.81           O  
ATOM   5537  CB  TYR A 349     -60.269  43.592 -41.369  1.00  0.81           C  
ATOM   5538  CG  TYR A 349     -60.169  42.568 -42.443  1.00  0.81           C  
ATOM   5539  CD1 TYR A 349     -59.047  41.811 -42.594  1.00  0.81           C  
ATOM   5540  CD2 TYR A 349     -61.208  42.409 -43.284  1.00  0.81           C  
ATOM   5541  CE1 TYR A 349     -58.984  40.875 -43.587  1.00  0.81           C  
ATOM   5542  CE2 TYR A 349     -61.167  41.470 -44.275  1.00  0.81           C  
ATOM   5543  CZ  TYR A 349     -60.060  40.699 -44.414  1.00  0.81           C  
ATOM   5544  OH  TYR A 349     -60.018  39.751 -45.372  1.00  0.81           O  
ATOM   5545  H   TYR A 349     -58.775  45.220 -43.591  1.00  0.81           H  
ATOM   5546  HA  TYR A 349     -60.835  45.180 -42.682  1.00  0.81           H  
ATOM   5547 1HB  TYR A 349     -59.545  43.359 -40.592  1.00  0.81           H  
ATOM   5548 2HB  TYR A 349     -61.259  43.518 -40.919  1.00  0.81           H  
ATOM   5549  HD1 TYR A 349     -58.214  41.945 -41.919  1.00  0.81           H  
ATOM   5550  HD2 TYR A 349     -62.066  43.031 -43.152  1.00  0.81           H  
ATOM   5551  HE1 TYR A 349     -58.094  40.262 -43.706  1.00  0.81           H  
ATOM   5552  HE2 TYR A 349     -62.015  41.335 -44.951  1.00  0.81           H  
ATOM   5553  HH  TYR A 349     -60.630  39.985 -46.096  1.00  0.81           H  
ATOM   5554  N   PHE A 350     -59.394  47.094 -40.900  1.00  0.84           N  
ATOM   5555  CA  PHE A 350     -59.474  48.168 -39.931  1.00  0.84           C  
ATOM   5556  C   PHE A 350     -59.267  47.629 -38.506  1.00  0.84           C  
ATOM   5557  O   PHE A 350     -59.738  48.226 -37.540  1.00  0.84           O  
ATOM   5558  CB  PHE A 350     -60.816  48.924 -40.029  1.00  0.84           C  
ATOM   5559  CG  PHE A 350     -61.144  49.663 -41.329  1.00  0.84           C  
ATOM   5560  CD1 PHE A 350     -62.146  49.208 -42.183  1.00  0.84           C  
ATOM   5561  CD2 PHE A 350     -60.468  50.831 -41.676  1.00  0.84           C  
ATOM   5562  CE1 PHE A 350     -62.468  49.912 -43.349  1.00  0.84           C  
ATOM   5563  CE2 PHE A 350     -60.787  51.532 -42.836  1.00  0.84           C  
ATOM   5564  CZ  PHE A 350     -61.789  51.075 -43.673  1.00  0.84           C  
ATOM   5565  H   PHE A 350     -58.640  47.121 -41.585  1.00  0.84           H  
ATOM   5566  HA  PHE A 350     -58.671  48.877 -40.143  1.00  0.84           H  
ATOM   5567 1HB  PHE A 350     -61.626  48.241 -39.846  1.00  0.84           H  
ATOM   5568 2HB  PHE A 350     -60.862  49.636 -39.252  1.00  0.84           H  
ATOM   5569  HD1 PHE A 350     -62.690  48.297 -41.923  1.00  0.84           H  
ATOM   5570  HD2 PHE A 350     -59.681  51.195 -41.020  1.00  0.84           H  
ATOM   5571  HE1 PHE A 350     -63.260  49.548 -44.001  1.00  0.84           H  
ATOM   5572  HE2 PHE A 350     -60.252  52.442 -43.081  1.00  0.84           H  
ATOM   5573  HZ  PHE A 350     -62.047  51.628 -44.581  1.00  0.84           H  
ATOM   5574  N   LEU A 351     -58.454  46.566 -38.377  1.00  0.89           N  
ATOM   5575  CA  LEU A 351     -58.138  45.893 -37.107  1.00  0.89           C  
ATOM   5576  C   LEU A 351     -57.886  46.825 -35.921  1.00  0.89           C  
ATOM   5577  O   LEU A 351     -58.340  46.541 -34.813  1.00  0.89           O  
ATOM   5578  CB  LEU A 351     -56.863  45.055 -37.306  1.00  0.89           C  
ATOM   5579  CG  LEU A 351     -56.288  44.255 -36.117  1.00  0.89           C  
ATOM   5580  CD1 LEU A 351     -57.239  43.160 -35.692  1.00  0.89           C  
ATOM   5581  CD2 LEU A 351     -54.932  43.683 -36.527  1.00  0.89           C  
ATOM   5582  H   LEU A 351     -58.095  46.130 -39.231  1.00  0.89           H  
ATOM   5583  HA  LEU A 351     -58.973  45.240 -36.859  1.00  0.89           H  
ATOM   5584 1HB  LEU A 351     -57.034  44.360 -38.131  1.00  0.89           H  
ATOM   5585 2HB  LEU A 351     -56.091  45.719 -37.596  1.00  0.89           H  
ATOM   5586  HG  LEU A 351     -56.151  44.927 -35.269  1.00  0.89           H  
ATOM   5587 1HD1 LEU A 351     -56.816  42.621 -34.848  1.00  0.89           H  
ATOM   5588 2HD1 LEU A 351     -58.191  43.603 -35.401  1.00  0.89           H  
ATOM   5589 3HD1 LEU A 351     -57.384  42.475 -36.528  1.00  0.89           H  
ATOM   5590 1HD2 LEU A 351     -54.509  43.153 -35.693  1.00  0.89           H  
ATOM   5591 2HD2 LEU A 351     -55.050  43.005 -37.376  1.00  0.89           H  
ATOM   5592 3HD2 LEU A 351     -54.266  44.495 -36.806  1.00  0.89           H  
ATOM   5593  N   ASN A 352     -57.121  47.899 -36.125  1.00  0.95           N  
ATOM   5594  CA  ASN A 352     -56.789  48.786 -35.012  1.00  0.95           C  
ATOM   5595  C   ASN A 352     -57.482  50.149 -35.079  1.00  0.95           C  
ATOM   5596  O   ASN A 352     -57.038  51.108 -34.447  1.00  0.95           O  
ATOM   5597  CB  ASN A 352     -55.290  48.962 -34.914  1.00  0.95           C  
ATOM   5598  CG  ASN A 352     -54.597  47.669 -34.522  1.00  0.95           C  
ATOM   5599  OD1 ASN A 352     -53.745  47.157 -35.253  1.00  0.95           O  
ATOM   5600  ND2 ASN A 352     -54.970  47.125 -33.392  1.00  0.95           N  
ATOM   5601  H   ASN A 352     -56.784  48.098 -37.053  1.00  0.95           H  
ATOM   5602  HA  ASN A 352     -57.130  48.315 -34.090  1.00  0.95           H  
ATOM   5603 1HB  ASN A 352     -54.899  49.300 -35.877  1.00  0.95           H  
ATOM   5604 2HB  ASN A 352     -55.058  49.733 -34.177  1.00  0.95           H  
ATOM   5605 1HD2 ASN A 352     -54.560  46.264 -33.088  1.00  0.95           H  
ATOM   5606 2HD2 ASN A 352     -55.677  47.564 -32.835  1.00  0.95           H  
ATOM   5607  N   ALA A 353     -58.550  50.244 -35.860  1.00  1.03           N  
ATOM   5608  CA  ALA A 353     -59.311  51.482 -35.974  1.00  1.03           C  
ATOM   5609  C   ALA A 353     -60.431  51.513 -34.924  1.00  1.03           C  
ATOM   5610  O   ALA A 353     -60.820  50.463 -34.419  1.00  1.03           O  
ATOM   5611  CB  ALA A 353     -59.896  51.613 -37.357  1.00  1.03           C  
ATOM   5612  H   ALA A 353     -58.879  49.426 -36.373  1.00  1.03           H  
ATOM   5613  HA  ALA A 353     -58.623  52.296 -35.808  1.00  1.03           H  
ATOM   5614 1HB  ALA A 353     -60.442  52.541 -37.460  1.00  1.03           H  
ATOM   5615 2HB  ALA A 353     -59.099  51.577 -38.091  1.00  1.03           H  
ATOM   5616 3HB  ALA A 353     -60.568  50.793 -37.499  1.00  1.03           H  
ATOM   5617  N   PRO A 354     -60.962  52.692 -34.554  1.00  1.12           N  
ATOM   5618  CA  PRO A 354     -62.135  52.867 -33.718  1.00  1.12           C  
ATOM   5619  C   PRO A 354     -63.351  52.175 -34.310  1.00  1.12           C  
ATOM   5620  O   PRO A 354     -63.529  52.122 -35.537  1.00  1.12           O  
ATOM   5621  CB  PRO A 354     -62.319  54.390 -33.702  1.00  1.12           C  
ATOM   5622  CG  PRO A 354     -60.939  54.937 -33.950  1.00  1.12           C  
ATOM   5623  CD  PRO A 354     -60.270  53.942 -34.864  1.00  1.12           C  
ATOM   5624  HA  PRO A 354     -61.920  52.477 -32.710  1.00  1.12           H  
ATOM   5625 1HB  PRO A 354     -63.043  54.692 -34.470  1.00  1.12           H  
ATOM   5626 2HB  PRO A 354     -62.734  54.709 -32.733  1.00  1.12           H  
ATOM   5627 1HG  PRO A 354     -61.000  55.939 -34.395  1.00  1.12           H  
ATOM   5628 2HG  PRO A 354     -60.403  55.048 -32.995  1.00  1.12           H  
ATOM   5629 1HD  PRO A 354     -60.355  54.218 -35.918  1.00  1.12           H  
ATOM   5630 2HD  PRO A 354     -59.241  53.879 -34.517  1.00  1.12           H  
ATOM   5631  N   ASP A 355     -64.243  51.739 -33.421  1.00  1.22           N  
ATOM   5632  CA  ASP A 355     -65.471  51.062 -33.818  1.00  1.22           C  
ATOM   5633  C   ASP A 355     -66.292  51.891 -34.788  1.00  1.22           C  
ATOM   5634  O   ASP A 355     -66.944  51.334 -35.654  1.00  1.22           O  
ATOM   5635  CB  ASP A 355     -66.348  50.762 -32.602  1.00  1.22           C  
ATOM   5636  CG  ASP A 355     -65.828  49.648 -31.684  1.00  1.22           C  
ATOM   5637  OD1 ASP A 355     -64.952  48.919 -32.079  1.00  1.22           O  
ATOM   5638  OD2 ASP A 355     -66.322  49.548 -30.587  1.00  1.22           O  
ATOM   5639  H   ASP A 355     -64.039  51.835 -32.436  1.00  1.22           H  
ATOM   5640  HA  ASP A 355     -65.206  50.123 -34.300  1.00  1.22           H  
ATOM   5641 1HB  ASP A 355     -66.463  51.671 -32.009  1.00  1.22           H  
ATOM   5642 2HB  ASP A 355     -67.345  50.484 -32.947  1.00  1.22           H  
ATOM   5643  N   ASP A 356     -66.260  53.216 -34.660  1.00  1.33           N  
ATOM   5644  CA  ASP A 356     -67.024  54.098 -35.545  1.00  1.33           C  
ATOM   5645  C   ASP A 356     -66.614  53.968 -37.021  1.00  1.33           C  
ATOM   5646  O   ASP A 356     -67.433  54.129 -37.931  1.00  1.33           O  
ATOM   5647  CB  ASP A 356     -66.847  55.554 -35.117  1.00  1.33           C  
ATOM   5648  CG  ASP A 356     -67.558  55.902 -33.808  1.00  1.33           C  
ATOM   5649  OD1 ASP A 356     -68.378  55.134 -33.357  1.00  1.33           O  
ATOM   5650  OD2 ASP A 356     -67.259  56.937 -33.266  1.00  1.33           O  
ATOM   5651  H   ASP A 356     -65.691  53.618 -33.928  1.00  1.33           H  
ATOM   5652  HA  ASP A 356     -68.079  53.836 -35.459  1.00  1.33           H  
ATOM   5653 1HB  ASP A 356     -65.783  55.768 -35.006  1.00  1.33           H  
ATOM   5654 2HB  ASP A 356     -67.226  56.207 -35.903  1.00  1.33           H  
ATOM   5655  N   ILE A 357     -65.340  53.668 -37.268  1.00  1.44           N  
ATOM   5656  CA  ILE A 357     -64.846  53.593 -38.634  1.00  1.44           C  
ATOM   5657  C   ILE A 357     -65.321  52.285 -39.205  1.00  1.44           C  
ATOM   5658  O   ILE A 357     -65.787  52.194 -40.341  1.00  1.44           O  
ATOM   5659  CB  ILE A 357     -63.312  53.643 -38.668  1.00  1.44           C  
ATOM   5660  CG1 ILE A 357     -62.867  54.920 -38.011  1.00  1.44           C  
ATOM   5661  CG2 ILE A 357     -62.768  53.544 -40.109  1.00  1.44           C  
ATOM   5662  CD1 ILE A 357     -63.458  56.133 -38.645  1.00  1.44           C  
ATOM   5663  H   ILE A 357     -64.702  53.461 -36.504  1.00  1.44           H  
ATOM   5664  HA  ILE A 357     -65.260  54.412 -39.221  1.00  1.44           H  
ATOM   5665  HB  ILE A 357     -62.915  52.814 -38.075  1.00  1.44           H  
ATOM   5666 1HG1 ILE A 357     -63.159  54.894 -36.961  1.00  1.44           H  
ATOM   5667 2HG1 ILE A 357     -61.783  54.982 -38.064  1.00  1.44           H  
ATOM   5668 1HG2 ILE A 357     -61.685  53.581 -40.088  1.00  1.44           H  
ATOM   5669 2HG2 ILE A 357     -63.088  52.600 -40.555  1.00  1.44           H  
ATOM   5670 3HG2 ILE A 357     -63.147  54.372 -40.702  1.00  1.44           H  
ATOM   5671 1HD1 ILE A 357     -63.113  57.029 -38.133  1.00  1.44           H  
ATOM   5672 2HD1 ILE A 357     -63.159  56.166 -39.678  1.00  1.44           H  
ATOM   5673 3HD1 ILE A 357     -64.543  56.081 -38.582  1.00  1.44           H  
ATOM   5674  N   ILE A 358     -65.226  51.271 -38.369  1.00  1.54           N  
ATOM   5675  CA  ILE A 358     -65.631  49.929 -38.720  1.00  1.54           C  
ATOM   5676  C   ILE A 358     -67.152  49.885 -38.958  1.00  1.54           C  
ATOM   5677  O   ILE A 358     -67.620  49.355 -39.966  1.00  1.54           O  
ATOM   5678  CB  ILE A 358     -65.211  49.005 -37.570  1.00  1.54           C  
ATOM   5679  CG1 ILE A 358     -63.668  48.973 -37.515  1.00  1.54           C  
ATOM   5680  CG2 ILE A 358     -65.778  47.620 -37.761  1.00  1.54           C  
ATOM   5681  CD1 ILE A 358     -63.093  48.369 -36.262  1.00  1.54           C  
ATOM   5682  H   ILE A 358     -64.834  51.451 -37.443  1.00  1.54           H  
ATOM   5683  HA  ILE A 358     -65.120  49.632 -39.633  1.00  1.54           H  
ATOM   5684  HB  ILE A 358     -65.566  49.410 -36.631  1.00  1.54           H  
ATOM   5685 1HG1 ILE A 358     -63.309  48.402 -38.356  1.00  1.54           H  
ATOM   5686 2HG1 ILE A 358     -63.290  49.997 -37.595  1.00  1.54           H  
ATOM   5687 1HG2 ILE A 358     -65.464  46.986 -36.933  1.00  1.54           H  
ATOM   5688 2HG2 ILE A 358     -66.866  47.674 -37.784  1.00  1.54           H  
ATOM   5689 3HG2 ILE A 358     -65.412  47.202 -38.699  1.00  1.54           H  
ATOM   5690 1HD1 ILE A 358     -62.002  48.392 -36.316  1.00  1.54           H  
ATOM   5691 2HD1 ILE A 358     -63.416  48.945 -35.395  1.00  1.54           H  
ATOM   5692 3HD1 ILE A 358     -63.428  47.341 -36.161  1.00  1.54           H  
ATOM   5693  N   ASP A 359     -67.913  50.497 -38.041  1.00  1.63           N  
ATOM   5694  CA  ASP A 359     -69.376  50.577 -38.066  1.00  1.63           C  
ATOM   5695  C   ASP A 359     -69.917  51.293 -39.288  1.00  1.63           C  
ATOM   5696  O   ASP A 359     -71.024  51.003 -39.739  1.00  1.63           O  
ATOM   5697  CB  ASP A 359     -69.913  51.290 -36.825  1.00  1.63           C  
ATOM   5698  CG  ASP A 359     -71.444  51.228 -36.722  1.00  1.63           C  
ATOM   5699  OD1 ASP A 359     -71.981  50.153 -36.550  1.00  1.63           O  
ATOM   5700  OD2 ASP A 359     -72.070  52.271 -36.839  1.00  1.63           O  
ATOM   5701  H   ASP A 359     -67.449  50.920 -37.252  1.00  1.63           H  
ATOM   5702  HA  ASP A 359     -69.764  49.557 -38.077  1.00  1.63           H  
ATOM   5703 1HB  ASP A 359     -69.476  50.845 -35.930  1.00  1.63           H  
ATOM   5704 2HB  ASP A 359     -69.602  52.335 -36.852  1.00  1.63           H  
ATOM   5705  N   GLY A 360     -69.161  52.256 -39.809  1.00  1.74           N  
ATOM   5706  CA  GLY A 360     -69.568  52.987 -40.996  1.00  1.74           C  
ATOM   5707  C   GLY A 360     -69.775  52.084 -42.224  1.00  1.74           C  
ATOM   5708  O   GLY A 360     -70.487  52.474 -43.151  1.00  1.74           O  
ATOM   5709  H   GLY A 360     -68.284  52.514 -39.358  1.00  1.74           H  
ATOM   5710 1HA  GLY A 360     -70.486  53.532 -40.783  1.00  1.74           H  
ATOM   5711 2HA  GLY A 360     -68.805  53.731 -41.225  1.00  1.74           H  
ATOM   5712  N   MET A 361     -69.100  50.926 -42.272  1.00  1.88           N  
ATOM   5713  CA  MET A 361     -69.198  50.004 -43.407  1.00  1.88           C  
ATOM   5714  C   MET A 361     -70.136  48.819 -43.115  1.00  1.88           C  
ATOM   5715  O   MET A 361     -70.149  48.298 -42.001  1.00  1.88           O  
ATOM   5716  CB  MET A 361     -67.804  49.461 -43.710  1.00  1.88           C  
ATOM   5717  CG  MET A 361     -66.711  50.502 -44.075  1.00  1.88           C  
ATOM   5718  SD  MET A 361     -66.945  51.326 -45.657  1.00  1.88           S  
ATOM   5719  CE  MET A 361     -67.481  52.932 -45.304  1.00  1.88           C  
ATOM   5720  H   MET A 361     -68.532  50.637 -41.471  1.00  1.88           H  
ATOM   5721  HA  MET A 361     -69.593  50.541 -44.269  1.00  1.88           H  
ATOM   5722 1HB  MET A 361     -67.446  48.924 -42.831  1.00  1.88           H  
ATOM   5723 2HB  MET A 361     -67.872  48.740 -44.527  1.00  1.88           H  
ATOM   5724 1HG  MET A 361     -66.673  51.264 -43.292  1.00  1.88           H  
ATOM   5725 2HG  MET A 361     -65.743  50.005 -44.094  1.00  1.88           H  
ATOM   5726 1HE  MET A 361     -67.618  53.483 -46.234  1.00  1.88           H  
ATOM   5727 2HE  MET A 361     -68.417  52.901 -44.753  1.00  1.88           H  
ATOM   5728 3HE  MET A 361     -66.721  53.405 -44.710  1.00  1.88           H  
ATOM   5729  N   VAL A 362     -70.863  48.329 -44.124  1.00  2.08           N  
ATOM   5730  CA  VAL A 362     -71.675  47.113 -43.972  1.00  2.08           C  
ATOM   5731  C   VAL A 362     -71.346  46.098 -45.087  1.00  2.08           C  
ATOM   5732  O   VAL A 362     -70.625  46.424 -46.028  1.00  2.08           O  
ATOM   5733  CB  VAL A 362     -73.176  47.471 -43.837  1.00  2.08           C  
ATOM   5734  CG1 VAL A 362     -73.404  48.264 -42.596  1.00  2.08           C  
ATOM   5735  CG2 VAL A 362     -73.596  48.338 -44.938  1.00  2.08           C  
ATOM   5736  H   VAL A 362     -70.875  48.799 -45.032  1.00  2.08           H  
ATOM   5737  HA  VAL A 362     -71.406  46.644 -43.027  1.00  2.08           H  
ATOM   5738  HB  VAL A 362     -73.765  46.562 -43.810  1.00  2.08           H  
ATOM   5739 1HG1 VAL A 362     -74.454  48.523 -42.520  1.00  2.08           H  
ATOM   5740 2HG1 VAL A 362     -73.099  47.699 -41.722  1.00  2.08           H  
ATOM   5741 3HG1 VAL A 362     -72.822  49.145 -42.664  1.00  2.08           H  
ATOM   5742 1HG2 VAL A 362     -74.650  48.593 -44.842  1.00  2.08           H  
ATOM   5743 2HG2 VAL A 362     -73.006  49.240 -44.926  1.00  2.08           H  
ATOM   5744 3HG2 VAL A 362     -73.438  47.835 -45.826  1.00  2.08           H  
ATOM   5745  N   VAL A 363     -71.736  44.834 -44.911  1.00  2.35           N  
ATOM   5746  CA  VAL A 363     -71.364  43.769 -45.865  1.00  2.35           C  
ATOM   5747  C   VAL A 363     -72.465  42.839 -46.323  1.00  2.35           C  
ATOM   5748  O   VAL A 363     -73.228  42.311 -45.509  1.00  2.35           O  
ATOM   5749  CB  VAL A 363     -70.195  42.951 -45.287  1.00  2.35           C  
ATOM   5750  CG1 VAL A 363     -69.860  41.746 -46.127  1.00  2.35           C  
ATOM   5751  CG2 VAL A 363     -68.996  43.808 -45.318  1.00  2.35           C  
ATOM   5752  H   VAL A 363     -72.371  44.610 -44.145  1.00  2.35           H  
ATOM   5753  HA  VAL A 363     -70.983  44.257 -46.760  1.00  2.35           H  
ATOM   5754  HB  VAL A 363     -70.433  42.626 -44.278  1.00  2.35           H  
ATOM   5755 1HG1 VAL A 363     -69.010  41.233 -45.678  1.00  2.35           H  
ATOM   5756 2HG1 VAL A 363     -70.706  41.076 -46.155  1.00  2.35           H  
ATOM   5757 3HG1 VAL A 363     -69.603  42.048 -47.131  1.00  2.35           H  
ATOM   5758 1HG2 VAL A 363     -68.170  43.250 -44.937  1.00  2.35           H  
ATOM   5759 2HG2 VAL A 363     -68.812  44.082 -46.346  1.00  2.35           H  
ATOM   5760 3HG2 VAL A 363     -69.115  44.689 -44.750  1.00  2.35           H  
ATOM   5761  N   ASN A 364     -72.516  42.601 -47.630  1.00  2.66           N  
ATOM   5762  CA  ASN A 364     -73.500  41.682 -48.180  1.00  2.66           C  
ATOM   5763  C   ASN A 364     -74.897  41.951 -47.634  1.00  2.66           C  
ATOM   5764  O   ASN A 364     -75.490  42.963 -47.986  1.00  2.66           O  
ATOM   5765  CB  ASN A 364     -73.025  40.246 -48.034  1.00  2.66           C  
ATOM   5766  CG  ASN A 364     -71.781  40.044 -48.889  1.00  2.66           C  
ATOM   5767  OD1 ASN A 364     -71.658  40.782 -49.851  1.00  2.66           O  
ATOM   5768  ND2 ASN A 364     -70.902  39.126 -48.594  1.00  2.66           N  
ATOM   5769  H   ASN A 364     -71.823  43.042 -48.238  1.00  2.66           H  
ATOM   5770  HA  ASN A 364     -73.564  41.868 -49.250  1.00  2.66           H  
ATOM   5771 1HB  ASN A 364     -72.792  40.024 -46.993  1.00  2.66           H  
ATOM   5772 2HB  ASN A 364     -73.803  39.559 -48.365  1.00  2.66           H  
ATOM   5773 1HD2 ASN A 364     -70.078  39.029 -49.208  1.00  2.66           H  
ATOM   5774 2HD2 ASN A 364     -71.029  38.536 -47.799  1.00  2.66           H  
ATOM   5775  N   ASN A 365     -75.446  41.021 -46.849  1.00  2.94           N  
ATOM   5776  CA  ASN A 365     -76.810  41.155 -46.345  1.00  2.94           C  
ATOM   5777  C   ASN A 365     -76.937  41.632 -44.886  1.00  2.94           C  
ATOM   5778  O   ASN A 365     -78.031  41.563 -44.321  1.00  2.94           O  
ATOM   5779  CB  ASN A 365     -77.535  39.831 -46.500  1.00  2.94           C  
ATOM   5780  CG  ASN A 365     -77.764  39.453 -47.944  1.00  2.94           C  
ATOM   5781  OD1 ASN A 365     -78.088  40.300 -48.783  1.00  2.94           O  
ATOM   5782  ND2 ASN A 365     -77.598  38.188 -48.246  1.00  2.94           N  
ATOM   5783  H   ASN A 365     -74.900  40.217 -46.584  1.00  2.94           H  
ATOM   5784  HA  ASN A 365     -77.320  41.900 -46.959  1.00  2.94           H  
ATOM   5785 1HB  ASN A 365     -76.958  39.043 -46.016  1.00  2.94           H  
ATOM   5786 2HB  ASN A 365     -78.500  39.886 -45.995  1.00  2.94           H  
ATOM   5787 1HD2 ASN A 365     -77.736  37.875 -49.187  1.00  2.94           H  
ATOM   5788 2HD2 ASN A 365     -77.337  37.533 -47.537  1.00  2.94           H  
ATOM   5789  N   SER A 366     -75.846  42.089 -44.260  1.00  3.10           N  
ATOM   5790  CA  SER A 366     -75.943  42.522 -42.859  1.00  3.10           C  
ATOM   5791  C   SER A 366     -74.923  43.598 -42.420  1.00  3.10           C  
ATOM   5792  O   SER A 366     -74.177  44.167 -43.218  1.00  3.10           O  
ATOM   5793  CB  SER A 366     -75.850  41.303 -41.947  1.00  3.10           C  
ATOM   5794  OG  SER A 366     -76.205  41.630 -40.621  1.00  3.10           O  
ATOM   5795  H   SER A 366     -74.955  42.140 -44.756  1.00  3.10           H  
ATOM   5796  HA  SER A 366     -76.935  42.953 -42.721  1.00  3.10           H  
ATOM   5797 1HB  SER A 366     -76.517  40.526 -42.317  1.00  3.10           H  
ATOM   5798 2HB  SER A 366     -74.845  40.902 -41.979  1.00  3.10           H  
ATOM   5799  HG  SER A 366     -76.203  40.796 -40.134  1.00  3.10           H  
ATOM   5800  N   MET A 367     -74.902  43.870 -41.116  1.00  3.07           N  
ATOM   5801  CA  MET A 367     -74.049  44.914 -40.541  1.00  3.07           C  
ATOM   5802  C   MET A 367     -72.822  44.334 -39.862  1.00  3.07           C  
ATOM   5803  O   MET A 367     -72.185  44.970 -39.027  1.00  3.07           O  
ATOM   5804  CB  MET A 367     -74.827  45.787 -39.568  1.00  3.07           C  
ATOM   5805  CG  MET A 367     -75.953  46.580 -40.206  1.00  3.07           C  
ATOM   5806  SD  MET A 367     -76.797  47.635 -39.035  1.00  3.07           S  
ATOM   5807  CE  MET A 367     -75.494  48.827 -38.742  1.00  3.07           C  
ATOM   5808  H   MET A 367     -75.515  43.322 -40.527  1.00  3.07           H  
ATOM   5809  HA  MET A 367     -73.697  45.543 -41.351  1.00  3.07           H  
ATOM   5810 1HB  MET A 367     -75.251  45.165 -38.781  1.00  3.07           H  
ATOM   5811 2HB  MET A 367     -74.145  46.497 -39.096  1.00  3.07           H  
ATOM   5812 1HG  MET A 367     -75.570  47.192 -41.001  1.00  3.07           H  
ATOM   5813 2HG  MET A 367     -76.681  45.891 -40.632  1.00  3.07           H  
ATOM   5814 1HE  MET A 367     -75.836  49.579 -38.033  1.00  3.07           H  
ATOM   5815 2HE  MET A 367     -74.615  48.322 -38.334  1.00  3.07           H  
ATOM   5816 3HE  MET A 367     -75.225  49.304 -39.677  1.00  3.07           H  
ATOM   5817  N   VAL A 368     -72.512  43.109 -40.237  1.00  2.83           N  
ATOM   5818  CA  VAL A 368     -71.380  42.349 -39.735  1.00  2.83           C  
ATOM   5819  C   VAL A 368     -70.032  42.912 -40.175  1.00  2.83           C  
ATOM   5820  O   VAL A 368     -69.013  42.693 -39.520  1.00  2.83           O  
ATOM   5821  CB  VAL A 368     -71.531  40.898 -40.215  1.00  2.83           C  
ATOM   5822  CG1 VAL A 368     -72.804  40.321 -39.634  1.00  2.83           C  
ATOM   5823  CG2 VAL A 368     -71.601  40.861 -41.761  1.00  2.83           C  
ATOM   5824  H   VAL A 368     -73.104  42.675 -40.930  1.00  2.83           H  
ATOM   5825  HA  VAL A 368     -71.419  42.364 -38.645  1.00  2.83           H  
ATOM   5826  HB  VAL A 368     -70.688  40.300 -39.863  1.00  2.83           H  
ATOM   5827 1HG1 VAL A 368     -72.925  39.290 -39.965  1.00  2.83           H  
ATOM   5828 2HG1 VAL A 368     -72.747  40.349 -38.546  1.00  2.83           H  
ATOM   5829 3HG1 VAL A 368     -73.646  40.912 -39.963  1.00  2.83           H  
ATOM   5830 1HG2 VAL A 368     -71.723  39.833 -42.093  1.00  2.83           H  
ATOM   5831 2HG2 VAL A 368     -72.445  41.456 -42.108  1.00  2.83           H  
ATOM   5832 3HG2 VAL A 368     -70.693  41.255 -42.185  1.00  2.83           H  
ATOM   5833  N   GLY A 369     -70.027  43.646 -41.278  1.00  2.46           N  
ATOM   5834  CA  GLY A 369     -68.791  44.186 -41.797  1.00  2.46           C  
ATOM   5835  C   GLY A 369     -67.906  43.024 -42.218  1.00  2.46           C  
ATOM   5836  O   GLY A 369     -68.392  41.992 -42.683  1.00  2.46           O  
ATOM   5837  H   GLY A 369     -70.893  43.817 -41.760  1.00  2.46           H  
ATOM   5838 1HA  GLY A 369     -68.989  44.861 -42.620  1.00  2.46           H  
ATOM   5839 2HA  GLY A 369     -68.293  44.767 -41.020  1.00  2.46           H  
ATOM   5840  N   PHE A 370     -66.616  43.192 -42.042  1.00  2.08           N  
ATOM   5841  CA  PHE A 370     -65.622  42.179 -42.365  1.00  2.08           C  
ATOM   5842  C   PHE A 370     -64.774  41.981 -41.108  1.00  2.08           C  
ATOM   5843  O   PHE A 370     -63.728  42.616 -41.001  1.00  2.08           O  
ATOM   5844  CB  PHE A 370     -64.704  42.594 -43.513  1.00  2.08           C  
ATOM   5845  CG  PHE A 370     -65.296  42.857 -44.871  1.00  2.08           C  
ATOM   5846  CD1 PHE A 370     -65.376  44.147 -45.376  1.00  2.08           C  
ATOM   5847  CD2 PHE A 370     -65.736  41.810 -45.663  1.00  2.08           C  
ATOM   5848  CE1 PHE A 370     -65.885  44.379 -46.641  1.00  2.08           C  
ATOM   5849  CE2 PHE A 370     -66.249  42.040 -46.922  1.00  2.08           C  
ATOM   5850  CZ  PHE A 370     -66.321  43.319 -47.414  1.00  2.08           C  
ATOM   5851  H   PHE A 370     -66.302  44.070 -41.655  1.00  2.08           H  
ATOM   5852  HA  PHE A 370     -66.115  41.248 -42.639  1.00  2.08           H  
ATOM   5853 1HB  PHE A 370     -64.182  43.497 -43.214  1.00  2.08           H  
ATOM   5854 2HB  PHE A 370     -63.972  41.812 -43.636  1.00  2.08           H  
ATOM   5855  HD1 PHE A 370     -65.025  44.981 -44.769  1.00  2.08           H  
ATOM   5856  HD2 PHE A 370     -65.672  40.792 -45.279  1.00  2.08           H  
ATOM   5857  HE1 PHE A 370     -65.938  45.396 -47.025  1.00  2.08           H  
ATOM   5858  HE2 PHE A 370     -66.593  41.205 -47.527  1.00  2.08           H  
ATOM   5859  HZ  PHE A 370     -66.721  43.494 -48.408  1.00  2.08           H  
ATOM   5860  N   PRO A 371     -65.242  41.212 -40.105  1.00  1.76           N  
ATOM   5861  CA  PRO A 371     -64.652  41.112 -38.786  1.00  1.76           C  
ATOM   5862  C   PRO A 371     -63.174  40.719 -38.850  1.00  1.76           C  
ATOM   5863  O   PRO A 371     -62.802  39.876 -39.669  1.00  1.76           O  
ATOM   5864  CB  PRO A 371     -65.466  39.978 -38.146  1.00  1.76           C  
ATOM   5865  CG  PRO A 371     -66.786  40.009 -38.869  1.00  1.76           C  
ATOM   5866  CD  PRO A 371     -66.433  40.354 -40.288  1.00  1.76           C  
ATOM   5867  HA  PRO A 371     -64.835  42.064 -38.282  1.00  1.76           H  
ATOM   5868 1HB  PRO A 371     -64.935  39.021 -38.262  1.00  1.76           H  
ATOM   5869 2HB  PRO A 371     -65.570  40.156 -37.065  1.00  1.76           H  
ATOM   5870 1HG  PRO A 371     -67.299  39.042 -38.784  1.00  1.76           H  
ATOM   5871 2HG  PRO A 371     -67.453  40.764 -38.416  1.00  1.76           H  
ATOM   5872 1HD  PRO A 371     -66.180  39.457 -40.869  1.00  1.76           H  
ATOM   5873 2HD  PRO A 371     -67.275  40.887 -40.701  1.00  1.76           H  
ATOM   5874  N   PRO A 372     -62.331  41.290 -37.978  1.00  1.51           N  
ATOM   5875  CA  PRO A 372     -60.910  41.042 -37.871  1.00  1.51           C  
ATOM   5876  C   PRO A 372     -60.566  39.707 -37.226  1.00  1.51           C  
ATOM   5877  O   PRO A 372     -61.299  39.202 -36.376  1.00  1.51           O  
ATOM   5878  CB  PRO A 372     -60.448  42.180 -36.968  1.00  1.51           C  
ATOM   5879  CG  PRO A 372     -61.638  42.517 -36.119  1.00  1.51           C  
ATOM   5880  CD  PRO A 372     -62.832  42.295 -37.017  1.00  1.51           C  
ATOM   5881  HA  PRO A 372     -60.454  41.128 -38.864  1.00  1.51           H  
ATOM   5882 1HB  PRO A 372     -59.611  41.829 -36.370  1.00  1.51           H  
ATOM   5883 2HB  PRO A 372     -60.087  43.026 -37.581  1.00  1.51           H  
ATOM   5884 1HG  PRO A 372     -61.654  41.878 -35.224  1.00  1.51           H  
ATOM   5885 2HG  PRO A 372     -61.559  43.559 -35.766  1.00  1.51           H  
ATOM   5886 1HD  PRO A 372     -63.655  41.892 -36.411  1.00  1.51           H  
ATOM   5887 2HD  PRO A 372     -63.090  43.237 -37.533  1.00  1.51           H  
ATOM   5888  N   ASP A 373     -59.380  39.220 -37.556  1.00  1.33           N  
ATOM   5889  CA  ASP A 373     -58.750  38.068 -36.930  1.00  1.33           C  
ATOM   5890  C   ASP A 373     -57.243  38.285 -36.988  1.00  1.33           C  
ATOM   5891  O   ASP A 373     -56.583  37.954 -37.978  1.00  1.33           O  
ATOM   5892  CB  ASP A 373     -59.139  36.767 -37.640  1.00  1.33           C  
ATOM   5893  CG  ASP A 373     -58.581  35.512 -36.951  1.00  1.33           C  
ATOM   5894  OD1 ASP A 373     -57.839  35.667 -36.001  1.00  1.33           O  
ATOM   5895  OD2 ASP A 373     -58.921  34.423 -37.362  1.00  1.33           O  
ATOM   5896  H   ASP A 373     -58.886  39.668 -38.322  1.00  1.33           H  
ATOM   5897  HA  ASP A 373     -59.058  38.013 -35.885  1.00  1.33           H  
ATOM   5898 1HB  ASP A 373     -60.228  36.690 -37.682  1.00  1.33           H  
ATOM   5899 2HB  ASP A 373     -58.771  36.794 -38.666  1.00  1.33           H  
ATOM   5900  N   ILE A 374     -56.693  38.783 -35.889  1.00  1.19           N  
ATOM   5901  CA  ILE A 374     -55.300  39.204 -35.821  1.00  1.19           C  
ATOM   5902  C   ILE A 374     -54.304  38.092 -36.169  1.00  1.19           C  
ATOM   5903  O   ILE A 374     -53.240  38.354 -36.739  1.00  1.19           O  
ATOM   5904  CB  ILE A 374     -55.027  39.777 -34.414  1.00  1.19           C  
ATOM   5905  CG1 ILE A 374     -53.737  40.530 -34.415  1.00  1.19           C  
ATOM   5906  CG2 ILE A 374     -55.002  38.678 -33.359  1.00  1.19           C  
ATOM   5907  CD1 ILE A 374     -53.538  41.396 -33.209  1.00  1.19           C  
ATOM   5908  H   ILE A 374     -57.292  38.946 -35.091  1.00  1.19           H  
ATOM   5909  HA  ILE A 374     -55.162  40.012 -36.538  1.00  1.19           H  
ATOM   5910  HB  ILE A 374     -55.817  40.481 -34.166  1.00  1.19           H  
ATOM   5911 1HG1 ILE A 374     -52.913  39.820 -34.465  1.00  1.19           H  
ATOM   5912 2HG1 ILE A 374     -53.702  41.151 -35.290  1.00  1.19           H  
ATOM   5913 1HG2 ILE A 374     -54.828  39.121 -32.380  1.00  1.19           H  
ATOM   5914 2HG2 ILE A 374     -55.957  38.154 -33.355  1.00  1.19           H  
ATOM   5915 3HG2 ILE A 374     -54.204  37.973 -33.573  1.00  1.19           H  
ATOM   5916 1HD1 ILE A 374     -52.575  41.908 -33.297  1.00  1.19           H  
ATOM   5917 2HD1 ILE A 374     -54.340  42.133 -33.154  1.00  1.19           H  
ATOM   5918 3HD1 ILE A 374     -53.545  40.781 -32.312  1.00  1.19           H  
ATOM   5919  N   ALA A 375     -54.695  36.841 -35.935  1.00  1.07           N  
ATOM   5920  CA  ALA A 375     -53.866  35.682 -36.230  1.00  1.07           C  
ATOM   5921  C   ALA A 375     -53.492  35.604 -37.705  1.00  1.07           C  
ATOM   5922  O   ALA A 375     -52.441  35.065 -38.057  1.00  1.07           O  
ATOM   5923  CB  ALA A 375     -54.599  34.417 -35.845  1.00  1.07           C  
ATOM   5924  H   ALA A 375     -55.611  36.686 -35.520  1.00  1.07           H  
ATOM   5925  HA  ALA A 375     -52.950  35.765 -35.649  1.00  1.07           H  
ATOM   5926 1HB  ALA A 375     -53.969  33.553 -36.048  1.00  1.07           H  
ATOM   5927 2HB  ALA A 375     -54.851  34.447 -34.789  1.00  1.07           H  
ATOM   5928 3HB  ALA A 375     -55.519  34.342 -36.434  1.00  1.07           H  
ATOM   5929  N   HIS A 376     -54.378  36.094 -38.571  1.00  0.97           N  
ATOM   5930  CA  HIS A 376     -54.162  36.017 -40.002  1.00  0.97           C  
ATOM   5931  C   HIS A 376     -54.121  37.386 -40.657  1.00  0.97           C  
ATOM   5932  O   HIS A 376     -53.828  37.498 -41.848  1.00  0.97           O  
ATOM   5933  CB  HIS A 376     -55.274  35.185 -40.631  1.00  0.97           C  
ATOM   5934  CG  HIS A 376     -55.319  33.791 -40.086  1.00  0.97           C  
ATOM   5935  ND1 HIS A 376     -54.307  32.876 -40.298  1.00  0.97           N  
ATOM   5936  CD2 HIS A 376     -56.244  33.159 -39.324  1.00  0.97           C  
ATOM   5937  CE1 HIS A 376     -54.608  31.742 -39.693  1.00  0.97           C  
ATOM   5938  NE2 HIS A 376     -55.777  31.884 -39.096  1.00  0.97           N  
ATOM   5939  H   HIS A 376     -55.221  36.554 -38.227  1.00  0.97           H  
ATOM   5940  HA  HIS A 376     -53.211  35.529 -40.204  1.00  0.97           H  
ATOM   5941 1HB  HIS A 376     -56.238  35.665 -40.433  1.00  0.97           H  
ATOM   5942 2HB  HIS A 376     -55.138  35.141 -41.710  1.00  0.97           H  
ATOM   5943  HD1 HIS A 376     -53.464  33.035 -40.814  1.00  0.97           H  
ATOM   5944  HD2 HIS A 376     -57.200  33.475 -38.905  1.00  0.97           H  
ATOM   5945  HE1 HIS A 376     -53.930  30.890 -39.743  1.00  0.97           H  
ATOM   5946  N   HIS A 377     -54.470  38.424 -39.901  1.00  0.89           N  
ATOM   5947  CA  HIS A 377     -54.545  39.765 -40.461  1.00  0.89           C  
ATOM   5948  C   HIS A 377     -53.374  40.679 -40.092  1.00  0.89           C  
ATOM   5949  O   HIS A 377     -53.137  41.670 -40.781  1.00  0.89           O  
ATOM   5950  CB  HIS A 377     -55.866  40.399 -40.027  1.00  0.89           C  
ATOM   5951  CG  HIS A 377     -57.061  39.636 -40.552  1.00  0.89           C  
ATOM   5952  ND1 HIS A 377     -58.334  39.822 -40.069  1.00  0.89           N  
ATOM   5953  CD2 HIS A 377     -57.168  38.686 -41.522  1.00  0.89           C  
ATOM   5954  CE1 HIS A 377     -59.177  39.021 -40.723  1.00  0.89           C  
ATOM   5955  NE2 HIS A 377     -58.490  38.322 -41.595  1.00  0.89           N  
ATOM   5956  H   HIS A 377     -54.744  38.269 -38.936  1.00  0.89           H  
ATOM   5957  HA  HIS A 377     -54.560  39.691 -41.548  1.00  0.89           H  
ATOM   5958 1HB  HIS A 377     -55.916  40.425 -38.939  1.00  0.89           H  
ATOM   5959 2HB  HIS A 377     -55.920  41.427 -40.384  1.00  0.89           H  
ATOM   5960  HD2 HIS A 377     -56.364  38.284 -42.135  1.00  0.89           H  
ATOM   5961  HE1 HIS A 377     -60.259  38.954 -40.559  1.00  0.89           H  
ATOM   5962  HE2 HIS A 377     -58.872  37.636 -42.226  1.00  0.89           H  
ATOM   5963  N   ASP A 378     -52.622  40.367 -39.033  1.00  0.82           N  
ATOM   5964  CA  ASP A 378     -51.538  41.266 -38.643  1.00  0.82           C  
ATOM   5965  C   ASP A 378     -50.319  41.047 -39.529  1.00  0.82           C  
ATOM   5966  O   ASP A 378     -50.279  40.096 -40.318  1.00  0.82           O  
ATOM   5967  CB  ASP A 378     -51.155  41.068 -37.173  1.00  0.82           C  
ATOM   5968  CG  ASP A 378     -50.721  42.385 -36.496  1.00  0.82           C  
ATOM   5969  OD1 ASP A 378     -50.305  43.279 -37.221  1.00  0.82           O  
ATOM   5970  OD2 ASP A 378     -50.837  42.509 -35.300  1.00  0.82           O  
ATOM   5971  H   ASP A 378     -52.818  39.549 -38.454  1.00  0.82           H  
ATOM   5972  HA  ASP A 378     -51.878  42.294 -38.778  1.00  0.82           H  
ATOM   5973 1HB  ASP A 378     -51.978  40.632 -36.642  1.00  0.82           H  
ATOM   5974 2HB  ASP A 378     -50.326  40.361 -37.116  1.00  0.82           H  
ATOM   5975  N   SER A 379     -49.321  41.908 -39.358  1.00  0.77           N  
ATOM   5976  CA  SER A 379     -48.072  41.814 -40.109  1.00  0.77           C  
ATOM   5977  C   SER A 379     -46.949  41.281 -39.238  1.00  0.77           C  
ATOM   5978  O   SER A 379     -46.848  41.639 -38.058  1.00  0.77           O  
ATOM   5979  CB  SER A 379     -47.646  43.175 -40.600  1.00  0.77           C  
ATOM   5980  OG  SER A 379     -48.567  43.721 -41.491  1.00  0.77           O  
ATOM   5981  H   SER A 379     -49.469  42.652 -38.674  1.00  0.77           H  
ATOM   5982  HA  SER A 379     -48.222  41.140 -40.949  1.00  0.77           H  
ATOM   5983 1HB  SER A 379     -47.538  43.824 -39.743  1.00  0.77           H  
ATOM   5984 2HB  SER A 379     -46.669  43.097 -41.077  1.00  0.77           H  
ATOM   5985  HG  SER A 379     -49.302  44.054 -40.958  1.00  0.77           H  
ATOM   5986  N   PHE A 380     -46.066  40.480 -39.834  1.00  0.74           N  
ATOM   5987  CA  PHE A 380     -44.913  39.999 -39.081  1.00  0.74           C  
ATOM   5988  C   PHE A 380     -43.694  39.642 -39.914  1.00  0.74           C  
ATOM   5989  O   PHE A 380     -43.779  39.373 -41.117  1.00  0.74           O  
ATOM   5990  CB  PHE A 380     -45.253  38.749 -38.264  1.00  0.74           C  
ATOM   5991  CG  PHE A 380     -45.541  37.491 -39.011  1.00  0.74           C  
ATOM   5992  CD1 PHE A 380     -44.498  36.621 -39.325  1.00  0.74           C  
ATOM   5993  CD2 PHE A 380     -46.832  37.125 -39.338  1.00  0.74           C  
ATOM   5994  CE1 PHE A 380     -44.731  35.434 -39.956  1.00  0.74           C  
ATOM   5995  CE2 PHE A 380     -47.072  35.917 -39.970  1.00  0.74           C  
ATOM   5996  CZ  PHE A 380     -46.019  35.073 -40.277  1.00  0.74           C  
ATOM   5997  H   PHE A 380     -46.207  40.236 -40.811  1.00  0.74           H  
ATOM   5998  HA  PHE A 380     -44.618  40.789 -38.401  1.00  0.74           H  
ATOM   5999 1HB  PHE A 380     -44.443  38.551 -37.573  1.00  0.74           H  
ATOM   6000 2HB  PHE A 380     -46.126  38.965 -37.678  1.00  0.74           H  
ATOM   6001  HD1 PHE A 380     -43.474  36.890 -39.053  1.00  0.74           H  
ATOM   6002  HD2 PHE A 380     -47.660  37.791 -39.083  1.00  0.74           H  
ATOM   6003  HE1 PHE A 380     -43.891  34.772 -40.190  1.00  0.74           H  
ATOM   6004  HE2 PHE A 380     -48.091  35.628 -40.225  1.00  0.74           H  
ATOM   6005  HZ  PHE A 380     -46.204  34.123 -40.774  1.00  0.74           H  
ATOM   6006  N   LEU A 381     -42.548  39.604 -39.233  1.00  0.73           N  
ATOM   6007  CA  LEU A 381     -41.314  39.117 -39.833  1.00  0.73           C  
ATOM   6008  C   LEU A 381     -40.632  38.097 -38.908  1.00  0.73           C  
ATOM   6009  O   LEU A 381     -40.347  38.419 -37.748  1.00  0.73           O  
ATOM   6010  CB  LEU A 381     -40.365  40.306 -40.091  1.00  0.73           C  
ATOM   6011  CG  LEU A 381     -40.926  41.421 -41.043  1.00  0.73           C  
ATOM   6012  CD1 LEU A 381     -40.045  42.592 -41.058  1.00  0.73           C  
ATOM   6013  CD2 LEU A 381     -41.043  40.920 -42.394  1.00  0.73           C  
ATOM   6014  H   LEU A 381     -42.569  39.881 -38.252  1.00  0.73           H  
ATOM   6015  HA  LEU A 381     -41.547  38.621 -40.773  1.00  0.73           H  
ATOM   6016 1HB  LEU A 381     -40.122  40.775 -39.135  1.00  0.73           H  
ATOM   6017 2HB  LEU A 381     -39.440  39.925 -40.534  1.00  0.73           H  
ATOM   6018  HG  LEU A 381     -41.886  41.721 -40.687  1.00  0.73           H  
ATOM   6019 1HD1 LEU A 381     -40.465  43.354 -41.708  1.00  0.73           H  
ATOM   6020 2HD1 LEU A 381     -39.956  42.982 -40.048  1.00  0.73           H  
ATOM   6021 3HD1 LEU A 381     -39.091  42.299 -41.441  1.00  0.73           H  
ATOM   6022 1HD2 LEU A 381     -41.448  41.697 -43.043  1.00  0.73           H  
ATOM   6023 2HD2 LEU A 381     -40.061  40.620 -42.756  1.00  0.73           H  
ATOM   6024 3HD2 LEU A 381     -41.701  40.085 -42.382  1.00  0.73           H  
ATOM   6025  N   ASP A 382     -40.321  36.905 -39.431  1.00  0.74           N  
ATOM   6026  CA  ASP A 382     -39.550  35.909 -38.677  1.00  0.74           C  
ATOM   6027  C   ASP A 382     -38.089  36.067 -39.078  1.00  0.74           C  
ATOM   6028  O   ASP A 382     -37.756  35.899 -40.264  1.00  0.74           O  
ATOM   6029  CB  ASP A 382     -40.010  34.480 -38.931  1.00  0.74           C  
ATOM   6030  CG  ASP A 382     -41.406  34.176 -38.390  1.00  0.74           C  
ATOM   6031  OD1 ASP A 382     -41.902  34.939 -37.608  1.00  0.74           O  
ATOM   6032  OD2 ASP A 382     -41.982  33.176 -38.769  1.00  0.74           O  
ATOM   6033  H   ASP A 382     -40.642  36.678 -40.370  1.00  0.74           H  
ATOM   6034  HA  ASP A 382     -39.640  36.115 -37.618  1.00  0.74           H  
ATOM   6035 1HB  ASP A 382     -39.979  34.282 -39.987  1.00  0.74           H  
ATOM   6036 2HB  ASP A 382     -39.306  33.807 -38.460  1.00  0.74           H  
ATOM   6037  N   VAL A 383     -37.250  36.422 -38.102  1.00  0.77           N  
ATOM   6038  CA  VAL A 383     -35.851  36.780 -38.336  1.00  0.77           C  
ATOM   6039  C   VAL A 383     -34.873  35.853 -37.597  1.00  0.77           C  
ATOM   6040  O   VAL A 383     -35.100  35.505 -36.427  1.00  0.77           O  
ATOM   6041  CB  VAL A 383     -35.632  38.217 -37.824  1.00  0.77           C  
ATOM   6042  CG1 VAL A 383     -34.217  38.678 -38.111  1.00  0.77           C  
ATOM   6043  CG2 VAL A 383     -36.708  39.153 -38.404  1.00  0.77           C  
ATOM   6044  H   VAL A 383     -37.630  36.486 -37.155  1.00  0.77           H  
ATOM   6045  HA  VAL A 383     -35.647  36.729 -39.403  1.00  0.77           H  
ATOM   6046  HB  VAL A 383     -35.735  38.217 -36.744  1.00  0.77           H  
ATOM   6047 1HG1 VAL A 383     -34.090  39.676 -37.719  1.00  0.77           H  
ATOM   6048 2HG1 VAL A 383     -33.496  38.013 -37.646  1.00  0.77           H  
ATOM   6049 3HG1 VAL A 383     -34.055  38.691 -39.192  1.00  0.77           H  
ATOM   6050 1HG2 VAL A 383     -36.563  40.155 -38.004  1.00  0.77           H  
ATOM   6051 2HG2 VAL A 383     -36.639  39.177 -39.459  1.00  0.77           H  
ATOM   6052 3HG2 VAL A 383     -37.698  38.799 -38.118  1.00  0.77           H  
ATOM   6053  N   ASN A 384     -33.818  35.389 -38.282  1.00  0.80           N  
ATOM   6054  CA  ASN A 384     -32.831  34.530 -37.624  1.00  0.80           C  
ATOM   6055  C   ASN A 384     -31.737  35.384 -36.982  1.00  0.80           C  
ATOM   6056  O   ASN A 384     -30.897  35.925 -37.707  1.00  0.80           O  
ATOM   6057  CB  ASN A 384     -32.189  33.523 -38.554  1.00  0.80           C  
ATOM   6058  CG  ASN A 384     -31.242  32.589 -37.785  1.00  0.80           C  
ATOM   6059  OD1 ASN A 384     -30.358  32.967 -37.011  1.00  0.80           O  
ATOM   6060  ND2 ASN A 384     -31.454  31.349 -37.967  1.00  0.80           N  
ATOM   6061  H   ASN A 384     -33.689  35.678 -39.256  1.00  0.80           H  
ATOM   6062  HA  ASN A 384     -33.366  33.964 -36.874  1.00  0.80           H  
ATOM   6063 1HB  ASN A 384     -32.948  32.933 -39.039  1.00  0.80           H  
ATOM   6064 2HB  ASN A 384     -31.629  34.042 -39.334  1.00  0.80           H  
ATOM   6065 1HD2 ASN A 384     -30.911  30.665 -37.484  1.00  0.80           H  
ATOM   6066 2HD2 ASN A 384     -32.185  31.061 -38.575  1.00  0.80           H  
ATOM   6067  N   PRO A 385     -31.612  35.427 -35.645  1.00  0.83           N  
ATOM   6068  CA  PRO A 385     -30.728  36.323 -34.910  1.00  0.83           C  
ATOM   6069  C   PRO A 385     -29.238  36.151 -35.240  1.00  0.83           C  
ATOM   6070  O   PRO A 385     -28.435  37.060 -35.020  1.00  0.83           O  
ATOM   6071  CB  PRO A 385     -31.013  35.929 -33.451  1.00  0.83           C  
ATOM   6072  CG  PRO A 385     -31.543  34.519 -33.508  1.00  0.83           C  
ATOM   6073  CD  PRO A 385     -32.339  34.456 -34.776  1.00  0.83           C  
ATOM   6074  HA  PRO A 385     -31.043  37.357 -35.099  1.00  0.83           H  
ATOM   6075 1HB  PRO A 385     -30.108  36.049 -32.837  1.00  0.83           H  
ATOM   6076 2HB  PRO A 385     -31.764  36.606 -33.046  1.00  0.83           H  
ATOM   6077 1HG  PRO A 385     -30.708  33.800 -33.504  1.00  0.83           H  
ATOM   6078 2HG  PRO A 385     -32.153  34.300 -32.619  1.00  0.83           H  
ATOM   6079 1HD  PRO A 385     -32.269  33.421 -35.143  1.00  0.83           H  
ATOM   6080 2HD  PRO A 385     -33.380  34.779 -34.601  1.00  0.83           H  
ATOM   6081  N   LEU A 386     -28.848  35.005 -35.782  1.00  0.85           N  
ATOM   6082  CA  LEU A 386     -27.443  34.792 -36.103  1.00  0.85           C  
ATOM   6083  C   LEU A 386     -26.988  35.638 -37.286  1.00  0.85           C  
ATOM   6084  O   LEU A 386     -25.824  36.029 -37.361  1.00  0.85           O  
ATOM   6085  CB  LEU A 386     -27.184  33.318 -36.451  1.00  0.85           C  
ATOM   6086  CG  LEU A 386     -27.314  32.306 -35.333  1.00  0.85           C  
ATOM   6087  CD1 LEU A 386     -27.186  30.895 -35.922  1.00  0.85           C  
ATOM   6088  CD2 LEU A 386     -26.219  32.565 -34.308  1.00  0.85           C  
ATOM   6089  H   LEU A 386     -29.516  34.277 -36.012  1.00  0.85           H  
ATOM   6090  HA  LEU A 386     -26.847  35.065 -35.234  1.00  0.85           H  
ATOM   6091 1HB  LEU A 386     -27.853  33.024 -37.250  1.00  0.85           H  
ATOM   6092 2HB  LEU A 386     -26.192  33.233 -36.814  1.00  0.85           H  
ATOM   6093  HG  LEU A 386     -28.296  32.398 -34.863  1.00  0.85           H  
ATOM   6094 1HD1 LEU A 386     -27.281  30.158 -35.127  1.00  0.85           H  
ATOM   6095 2HD1 LEU A 386     -27.976  30.736 -36.660  1.00  0.85           H  
ATOM   6096 3HD1 LEU A 386     -26.221  30.785 -36.395  1.00  0.85           H  
ATOM   6097 1HD2 LEU A 386     -26.297  31.839 -33.497  1.00  0.85           H  
ATOM   6098 2HD2 LEU A 386     -25.245  32.470 -34.785  1.00  0.85           H  
ATOM   6099 3HD2 LEU A 386     -26.329  33.572 -33.905  1.00  0.85           H  
ATOM   6100  N   THR A 387     -27.904  35.884 -38.227  1.00  0.86           N  
ATOM   6101  CA  THR A 387     -27.553  36.566 -39.471  1.00  0.86           C  
ATOM   6102  C   THR A 387     -28.376  37.816 -39.762  1.00  0.86           C  
ATOM   6103  O   THR A 387     -27.951  38.683 -40.527  1.00  0.86           O  
ATOM   6104  CB  THR A 387     -27.771  35.610 -40.656  1.00  0.86           C  
ATOM   6105  OG1 THR A 387     -29.158  35.268 -40.718  1.00  0.86           O  
ATOM   6106  CG2 THR A 387     -26.953  34.351 -40.499  1.00  0.86           C  
ATOM   6107  H   THR A 387     -28.867  35.598 -38.062  1.00  0.86           H  
ATOM   6108  HA  THR A 387     -26.503  36.853 -39.423  1.00  0.86           H  
ATOM   6109  HB  THR A 387     -27.487  36.116 -41.578  1.00  0.86           H  
ATOM   6110  HG1 THR A 387     -29.375  34.710 -39.962  1.00  0.86           H  
ATOM   6111 1HG2 THR A 387     -27.129  33.704 -41.348  1.00  0.86           H  
ATOM   6112 2HG2 THR A 387     -25.901  34.614 -40.456  1.00  0.86           H  
ATOM   6113 3HG2 THR A 387     -27.236  33.833 -39.589  1.00  0.86           H  
ATOM   6114  N   GLY A 388     -29.574  37.882 -39.186  1.00  0.85           N  
ATOM   6115  CA  GLY A 388     -30.535  38.929 -39.489  1.00  0.85           C  
ATOM   6116  C   GLY A 388     -31.401  38.559 -40.705  1.00  0.85           C  
ATOM   6117  O   GLY A 388     -32.292  39.311 -41.116  1.00  0.85           O  
ATOM   6118  H   GLY A 388     -29.867  37.159 -38.547  1.00  0.85           H  
ATOM   6119 1HA  GLY A 388     -31.164  39.110 -38.620  1.00  0.85           H  
ATOM   6120 2HA  GLY A 388     -29.997  39.845 -39.683  1.00  0.85           H  
ATOM   6121  N   ALA A 389     -31.139  37.400 -41.314  1.00  0.83           N  
ATOM   6122  CA  ALA A 389     -31.897  36.993 -42.483  1.00  0.83           C  
ATOM   6123  C   ALA A 389     -33.352  36.843 -42.120  1.00  0.83           C  
ATOM   6124  O   ALA A 389     -33.690  36.388 -41.021  1.00  0.83           O  
ATOM   6125  CB  ALA A 389     -31.364  35.686 -43.049  1.00  0.83           C  
ATOM   6126  H   ALA A 389     -30.404  36.788 -40.974  1.00  0.83           H  
ATOM   6127  HA  ALA A 389     -31.812  37.770 -43.240  1.00  0.83           H  
ATOM   6128 1HB  ALA A 389     -31.945  35.412 -43.931  1.00  0.83           H  
ATOM   6129 2HB  ALA A 389     -30.315  35.807 -43.324  1.00  0.83           H  
ATOM   6130 3HB  ALA A 389     -31.455  34.902 -42.296  1.00  0.83           H  
ATOM   6131  N   VAL A 390     -34.227  37.191 -43.046  1.00  0.81           N  
ATOM   6132  CA  VAL A 390     -35.638  37.019 -42.781  1.00  0.81           C  
ATOM   6133  C   VAL A 390     -36.077  35.720 -43.434  1.00  0.81           C  
ATOM   6134  O   VAL A 390     -35.799  35.462 -44.606  1.00  0.81           O  
ATOM   6135  CB  VAL A 390     -36.421  38.241 -43.258  1.00  0.81           C  
ATOM   6136  CG1 VAL A 390     -37.916  38.069 -43.000  1.00  0.81           C  
ATOM   6137  CG2 VAL A 390     -35.888  39.447 -42.510  1.00  0.81           C  
ATOM   6138  H   VAL A 390     -33.920  37.579 -43.931  1.00  0.81           H  
ATOM   6139  HA  VAL A 390     -35.794  36.932 -41.709  1.00  0.81           H  
ATOM   6140  HB  VAL A 390     -36.279  38.371 -44.328  1.00  0.81           H  
ATOM   6141 1HG1 VAL A 390     -38.425  38.963 -43.342  1.00  0.81           H  
ATOM   6142 2HG1 VAL A 390     -38.292  37.199 -43.541  1.00  0.81           H  
ATOM   6143 3HG1 VAL A 390     -38.092  37.937 -41.931  1.00  0.81           H  
ATOM   6144 1HG2 VAL A 390     -36.410  40.342 -42.819  1.00  0.81           H  
ATOM   6145 2HG2 VAL A 390     -36.034  39.293 -41.474  1.00  0.81           H  
ATOM   6146 3HG2 VAL A 390     -34.827  39.562 -42.706  1.00  0.81           H  
ATOM   6147  N   LEU A 391     -36.683  34.867 -42.628  1.00  0.79           N  
ATOM   6148  CA  LEU A 391     -37.063  33.533 -43.044  1.00  0.79           C  
ATOM   6149  C   LEU A 391     -38.522  33.465 -43.464  1.00  0.79           C  
ATOM   6150  O   LEU A 391     -38.903  32.652 -44.307  1.00  0.79           O  
ATOM   6151  CB  LEU A 391     -36.856  32.586 -41.879  1.00  0.79           C  
ATOM   6152  CG  LEU A 391     -35.462  32.519 -41.290  1.00  0.79           C  
ATOM   6153  CD1 LEU A 391     -35.537  31.602 -40.129  1.00  0.79           C  
ATOM   6154  CD2 LEU A 391     -34.447  32.039 -42.323  1.00  0.79           C  
ATOM   6155  H   LEU A 391     -36.893  35.173 -41.682  1.00  0.79           H  
ATOM   6156  HA  LEU A 391     -36.436  33.236 -43.883  1.00  0.79           H  
ATOM   6157 1HB  LEU A 391     -37.545  32.864 -41.078  1.00  0.79           H  
ATOM   6158 2HB  LEU A 391     -37.105  31.586 -42.214  1.00  0.79           H  
ATOM   6159  HG  LEU A 391     -35.172  33.512 -40.924  1.00  0.79           H  
ATOM   6160 1HD1 LEU A 391     -34.586  31.538 -39.640  1.00  0.79           H  
ATOM   6161 2HD1 LEU A 391     -36.273  31.993 -39.445  1.00  0.79           H  
ATOM   6162 3HD1 LEU A 391     -35.834  30.621 -40.464  1.00  0.79           H  
ATOM   6163 1HD2 LEU A 391     -33.455  31.987 -41.868  1.00  0.79           H  
ATOM   6164 2HD2 LEU A 391     -34.736  31.053 -42.674  1.00  0.79           H  
ATOM   6165 3HD2 LEU A 391     -34.425  32.734 -43.165  1.00  0.79           H  
ATOM   6166  N   ASN A 392     -39.360  34.302 -42.859  1.00  0.78           N  
ATOM   6167  CA  ASN A 392     -40.786  34.253 -43.192  1.00  0.78           C  
ATOM   6168  C   ASN A 392     -41.435  35.626 -42.984  1.00  0.78           C  
ATOM   6169  O   ASN A 392     -41.653  36.064 -41.851  1.00  0.78           O  
ATOM   6170  CB  ASN A 392     -41.482  33.155 -42.397  1.00  0.78           C  
ATOM   6171  CG  ASN A 392     -42.884  32.837 -42.788  1.00  0.78           C  
ATOM   6172  OD1 ASN A 392     -43.345  33.164 -43.884  1.00  0.78           O  
ATOM   6173  ND2 ASN A 392     -43.592  32.183 -41.897  1.00  0.78           N  
ATOM   6174  H   ASN A 392     -38.997  34.948 -42.159  1.00  0.78           H  
ATOM   6175  HA  ASN A 392     -40.890  34.019 -44.247  1.00  0.78           H  
ATOM   6176 1HB  ASN A 392     -40.901  32.243 -42.471  1.00  0.78           H  
ATOM   6177 2HB  ASN A 392     -41.506  33.430 -41.359  1.00  0.78           H  
ATOM   6178 1HD2 ASN A 392     -44.540  31.930 -42.089  1.00  0.78           H  
ATOM   6179 2HD2 ASN A 392     -43.174  31.929 -41.017  1.00  0.78           H  
ATOM   6180  N   ALA A 393     -41.633  36.355 -44.078  1.00  0.77           N  
ATOM   6181  CA  ALA A 393     -42.183  37.702 -44.006  1.00  0.77           C  
ATOM   6182  C   ALA A 393     -43.617  37.742 -44.482  1.00  0.77           C  
ATOM   6183  O   ALA A 393     -43.944  37.150 -45.510  1.00  0.77           O  
ATOM   6184  CB  ALA A 393     -41.366  38.649 -44.856  1.00  0.77           C  
ATOM   6185  H   ALA A 393     -41.419  35.943 -44.983  1.00  0.77           H  
ATOM   6186  HA  ALA A 393     -42.173  38.016 -42.969  1.00  0.77           H  
ATOM   6187 1HB  ALA A 393     -41.783  39.647 -44.793  1.00  0.77           H  
ATOM   6188 2HB  ALA A 393     -40.348  38.657 -44.517  1.00  0.77           H  
ATOM   6189 3HB  ALA A 393     -41.399  38.314 -45.890  1.00  0.77           H  
ATOM   6190  N   HIS A 394     -44.470  38.436 -43.728  1.00  0.77           N  
ATOM   6191  CA  HIS A 394     -45.876  38.655 -44.067  1.00  0.77           C  
ATOM   6192  C   HIS A 394     -46.313  40.090 -43.773  1.00  0.77           C  
ATOM   6193  O   HIS A 394     -46.615  40.420 -42.624  1.00  0.77           O  
ATOM   6194  CB  HIS A 394     -46.763  37.679 -43.286  1.00  0.77           C  
ATOM   6195  CG  HIS A 394     -46.556  36.227 -43.664  1.00  0.77           C  
ATOM   6196  ND1 HIS A 394     -47.471  35.502 -44.409  1.00  0.77           N  
ATOM   6197  CD2 HIS A 394     -45.523  35.403 -43.450  1.00  0.77           C  
ATOM   6198  CE1 HIS A 394     -46.985  34.294 -44.631  1.00  0.77           C  
ATOM   6199  NE2 HIS A 394     -45.810  34.221 -44.060  1.00  0.77           N  
ATOM   6200  H   HIS A 394     -44.133  38.849 -42.859  1.00  0.77           H  
ATOM   6201  HA  HIS A 394     -46.027  38.482 -45.131  1.00  0.77           H  
ATOM   6202 1HB  HIS A 394     -46.561  37.790 -42.225  1.00  0.77           H  
ATOM   6203 2HB  HIS A 394     -47.803  37.937 -43.452  1.00  0.77           H  
ATOM   6204  HD2 HIS A 394     -44.606  35.629 -42.911  1.00  0.77           H  
ATOM   6205  HE1 HIS A 394     -47.467  33.501 -45.200  1.00  0.77           H  
ATOM   6206  HE2 HIS A 394     -45.154  33.442 -44.053  1.00  0.77           H  
ATOM   6207  N   LYS A 395     -46.337  40.958 -44.781  1.00  0.78           N  
ATOM   6208  CA  LYS A 395     -46.743  42.344 -44.537  1.00  0.78           C  
ATOM   6209  C   LYS A 395     -48.145  42.562 -45.064  1.00  0.78           C  
ATOM   6210  O   LYS A 395     -48.425  42.340 -46.244  1.00  0.78           O  
ATOM   6211  CB  LYS A 395     -45.787  43.364 -45.142  1.00  0.78           C  
ATOM   6212  CG  LYS A 395     -46.202  44.810 -44.863  1.00  0.78           C  
ATOM   6213  CD  LYS A 395     -45.157  45.804 -45.315  1.00  0.78           C  
ATOM   6214  CE  LYS A 395     -45.030  45.824 -46.826  1.00  0.78           C  
ATOM   6215  NZ  LYS A 395     -46.265  46.311 -47.483  1.00  0.78           N  
ATOM   6216  H   LYS A 395     -46.094  40.648 -45.722  1.00  0.78           H  
ATOM   6217  HA  LYS A 395     -46.771  42.519 -43.463  1.00  0.78           H  
ATOM   6218 1HB  LYS A 395     -44.785  43.211 -44.742  1.00  0.78           H  
ATOM   6219 2HB  LYS A 395     -45.736  43.230 -46.218  1.00  0.78           H  
ATOM   6220 1HG  LYS A 395     -47.137  45.019 -45.392  1.00  0.78           H  
ATOM   6221 2HG  LYS A 395     -46.380  44.935 -43.794  1.00  0.78           H  
ATOM   6222 1HD  LYS A 395     -45.461  46.792 -44.989  1.00  0.78           H  
ATOM   6223 2HD  LYS A 395     -44.190  45.567 -44.869  1.00  0.78           H  
ATOM   6224 1HE  LYS A 395     -44.208  46.472 -47.104  1.00  0.78           H  
ATOM   6225 2HE  LYS A 395     -44.815  44.817 -47.179  1.00  0.78           H  
ATOM   6226 1HZ  LYS A 395     -46.130  46.301 -48.505  1.00  0.78           H  
ATOM   6227 2HZ  LYS A 395     -47.027  45.694 -47.252  1.00  0.78           H  
ATOM   6228 3HZ  LYS A 395     -46.479  47.235 -47.173  1.00  0.78           H  
ATOM   6229  N   ARG A 396     -49.044  42.964 -44.179  1.00  0.79           N  
ATOM   6230  CA  ARG A 396     -50.431  43.105 -44.562  1.00  0.79           C  
ATOM   6231  C   ARG A 396     -50.965  44.501 -44.250  1.00  0.79           C  
ATOM   6232  O   ARG A 396     -50.916  44.938 -43.098  1.00  0.79           O  
ATOM   6233  CB  ARG A 396     -51.244  42.067 -43.815  1.00  0.79           C  
ATOM   6234  CG  ARG A 396     -50.822  40.638 -44.083  1.00  0.79           C  
ATOM   6235  CD  ARG A 396     -51.748  39.652 -43.485  1.00  0.79           C  
ATOM   6236  NE  ARG A 396     -51.382  38.286 -43.836  1.00  0.79           N  
ATOM   6237  CZ  ARG A 396     -50.705  37.419 -43.054  1.00  0.79           C  
ATOM   6238  NH1 ARG A 396     -50.334  37.735 -41.825  1.00  0.79           N  
ATOM   6239  NH2 ARG A 396     -50.419  36.220 -43.527  1.00  0.79           N  
ATOM   6240  H   ARG A 396     -48.771  43.154 -43.225  1.00  0.79           H  
ATOM   6241  HA  ARG A 396     -50.521  42.927 -45.628  1.00  0.79           H  
ATOM   6242 1HB  ARG A 396     -51.210  42.248 -42.737  1.00  0.79           H  
ATOM   6243 2HB  ARG A 396     -52.253  42.133 -44.136  1.00  0.79           H  
ATOM   6244 1HG  ARG A 396     -50.775  40.480 -45.146  1.00  0.79           H  
ATOM   6245 2HG  ARG A 396     -49.836  40.464 -43.649  1.00  0.79           H  
ATOM   6246 1HD  ARG A 396     -51.718  39.740 -42.404  1.00  0.79           H  
ATOM   6247 2HD  ARG A 396     -52.756  39.835 -43.826  1.00  0.79           H  
ATOM   6248  HE  ARG A 396     -51.612  37.979 -44.796  1.00  0.79           H  
ATOM   6249 1HH1 ARG A 396     -50.540  38.660 -41.421  1.00  0.79           H  
ATOM   6250 2HH1 ARG A 396     -49.842  37.066 -41.264  1.00  0.79           H  
ATOM   6251 1HH2 ARG A 396     -50.695  35.970 -44.471  1.00  0.79           H  
ATOM   6252 2HH2 ARG A 396     -49.930  35.554 -42.955  1.00  0.79           H  
ATOM   6253  N   MET A 397     -51.450  45.200 -45.284  1.00  0.80           N  
ATOM   6254  CA  MET A 397     -52.004  46.557 -45.136  1.00  0.80           C  
ATOM   6255  C   MET A 397     -53.220  46.818 -46.011  1.00  0.80           C  
ATOM   6256  O   MET A 397     -53.385  46.242 -47.082  1.00  0.80           O  
ATOM   6257  CB  MET A 397     -50.978  47.650 -45.401  1.00  0.80           C  
ATOM   6258  CG  MET A 397     -49.809  47.744 -44.413  1.00  0.80           C  
ATOM   6259  SD  MET A 397     -50.337  48.304 -42.750  1.00  0.80           S  
ATOM   6260  CE  MET A 397     -50.826  49.980 -43.088  1.00  0.80           C  
ATOM   6261  H   MET A 397     -51.452  44.751 -46.203  1.00  0.80           H  
ATOM   6262  HA  MET A 397     -52.339  46.674 -44.104  1.00  0.80           H  
ATOM   6263 1HB  MET A 397     -50.577  47.543 -46.406  1.00  0.80           H  
ATOM   6264 2HB  MET A 397     -51.484  48.601 -45.352  1.00  0.80           H  
ATOM   6265 1HG  MET A 397     -49.306  46.787 -44.313  1.00  0.80           H  
ATOM   6266 2HG  MET A 397     -49.093  48.455 -44.796  1.00  0.80           H  
ATOM   6267 1HE  MET A 397     -51.185  50.448 -42.178  1.00  0.80           H  
ATOM   6268 2HE  MET A 397     -49.981  50.538 -43.479  1.00  0.80           H  
ATOM   6269 3HE  MET A 397     -51.626  49.962 -43.822  1.00  0.80           H  
ATOM   6270  N   GLN A 398     -54.055  47.731 -45.574  1.00  0.82           N  
ATOM   6271  CA  GLN A 398     -55.235  48.102 -46.326  1.00  0.82           C  
ATOM   6272  C   GLN A 398     -55.285  49.562 -46.672  1.00  0.82           C  
ATOM   6273  O   GLN A 398     -54.965  50.423 -45.851  1.00  0.82           O  
ATOM   6274  CB  GLN A 398     -56.461  47.678 -45.544  1.00  0.82           C  
ATOM   6275  CG  GLN A 398     -57.805  47.939 -46.148  1.00  0.82           C  
ATOM   6276  CD  GLN A 398     -58.833  47.241 -45.309  1.00  0.82           C  
ATOM   6277  OE1 GLN A 398     -58.783  46.005 -45.199  1.00  0.82           O  
ATOM   6278  NE2 GLN A 398     -59.739  47.975 -44.701  1.00  0.82           N  
ATOM   6279  H   GLN A 398     -53.891  48.164 -44.672  1.00  0.82           H  
ATOM   6280  HA  GLN A 398     -55.226  47.560 -47.263  1.00  0.82           H  
ATOM   6281 1HB  GLN A 398     -56.405  46.616 -45.473  1.00  0.82           H  
ATOM   6282 2HB  GLN A 398     -56.425  48.092 -44.529  1.00  0.82           H  
ATOM   6283 1HG  GLN A 398     -58.009  49.011 -46.153  1.00  0.82           H  
ATOM   6284 2HG  GLN A 398     -57.837  47.537 -47.163  1.00  0.82           H  
ATOM   6285 1HE2 GLN A 398     -60.438  47.541 -44.131  1.00  0.82           H  
ATOM   6286 2HE2 GLN A 398     -59.723  48.971 -44.809  1.00  0.82           H  
ATOM   6287  N   VAL A 399     -55.670  49.828 -47.911  1.00  0.84           N  
ATOM   6288  CA  VAL A 399     -55.810  51.186 -48.375  1.00  0.84           C  
ATOM   6289  C   VAL A 399     -57.284  51.527 -48.437  1.00  0.84           C  
ATOM   6290  O   VAL A 399     -58.111  50.722 -48.912  1.00  0.84           O  
ATOM   6291  CB  VAL A 399     -55.134  51.380 -49.755  1.00  0.84           C  
ATOM   6292  CG1 VAL A 399     -55.745  50.529 -50.785  1.00  0.84           C  
ATOM   6293  CG2 VAL A 399     -55.231  52.805 -50.148  1.00  0.84           C  
ATOM   6294  H   VAL A 399     -55.897  49.057 -48.536  1.00  0.84           H  
ATOM   6295  HA  VAL A 399     -55.334  51.858 -47.662  1.00  0.84           H  
ATOM   6296  HB  VAL A 399     -54.094  51.092 -49.680  1.00  0.84           H  
ATOM   6297 1HG1 VAL A 399     -55.237  50.681 -51.733  1.00  0.84           H  
ATOM   6298 2HG1 VAL A 399     -55.635  49.511 -50.486  1.00  0.84           H  
ATOM   6299 3HG1 VAL A 399     -56.787  50.777 -50.889  1.00  0.84           H  
ATOM   6300 1HG2 VAL A 399     -54.727  52.960 -51.098  1.00  0.84           H  
ATOM   6301 2HG2 VAL A 399     -56.270  53.104 -50.246  1.00  0.84           H  
ATOM   6302 3HG2 VAL A 399     -54.749  53.392 -49.374  1.00  0.84           H  
ATOM   6303  N   ASN A 400     -57.592  52.745 -47.998  1.00  0.88           N  
ATOM   6304  CA  ASN A 400     -58.950  53.242 -47.984  1.00  0.88           C  
ATOM   6305  C   ASN A 400     -59.014  54.711 -48.385  1.00  0.88           C  
ATOM   6306  O   ASN A 400     -58.034  55.456 -48.259  1.00  0.88           O  
ATOM   6307  CB  ASN A 400     -59.564  52.996 -46.601  1.00  0.88           C  
ATOM   6308  CG  ASN A 400     -58.931  53.715 -45.475  1.00  0.88           C  
ATOM   6309  OD1 ASN A 400     -59.194  54.891 -45.269  1.00  0.88           O  
ATOM   6310  ND2 ASN A 400     -58.111  53.024 -44.719  1.00  0.88           N  
ATOM   6311  H   ASN A 400     -56.844  53.321 -47.607  1.00  0.88           H  
ATOM   6312  HA  ASN A 400     -59.523  52.687 -48.725  1.00  0.88           H  
ATOM   6313 1HB  ASN A 400     -60.613  53.272 -46.610  1.00  0.88           H  
ATOM   6314 2HB  ASN A 400     -59.512  51.937 -46.374  1.00  0.88           H  
ATOM   6315 1HD2 ASN A 400     -57.662  53.447 -43.931  1.00  0.88           H  
ATOM   6316 2HD2 ASN A 400     -57.942  52.061 -44.918  1.00  0.88           H  
ATOM   6317  N   VAL A 401     -60.192  55.119 -48.853  1.00  0.93           N  
ATOM   6318  CA  VAL A 401     -60.424  56.483 -49.316  1.00  0.93           C  
ATOM   6319  C   VAL A 401     -61.505  57.217 -48.544  1.00  0.93           C  
ATOM   6320  O   VAL A 401     -62.612  56.708 -48.324  1.00  0.93           O  
ATOM   6321  CB  VAL A 401     -60.792  56.466 -50.812  1.00  0.93           C  
ATOM   6322  CG1 VAL A 401     -61.121  57.876 -51.316  1.00  0.93           C  
ATOM   6323  CG2 VAL A 401     -59.635  55.918 -51.601  1.00  0.93           C  
ATOM   6324  H   VAL A 401     -60.945  54.432 -48.899  1.00  0.93           H  
ATOM   6325  HA  VAL A 401     -59.493  57.040 -49.205  1.00  0.93           H  
ATOM   6326  HB  VAL A 401     -61.655  55.839 -50.949  1.00  0.93           H  
ATOM   6327 1HG1 VAL A 401     -61.379  57.832 -52.374  1.00  0.93           H  
ATOM   6328 2HG1 VAL A 401     -61.965  58.289 -50.761  1.00  0.93           H  
ATOM   6329 3HG1 VAL A 401     -60.252  58.508 -51.179  1.00  0.93           H  
ATOM   6330 1HG2 VAL A 401     -59.895  55.890 -52.659  1.00  0.93           H  
ATOM   6331 2HG2 VAL A 401     -58.793  56.561 -51.456  1.00  0.93           H  
ATOM   6332 3HG2 VAL A 401     -59.394  54.917 -51.263  1.00  0.93           H  
ATOM   6333  N   LEU A 402     -61.176  58.430 -48.127  1.00  0.99           N  
ATOM   6334  CA  LEU A 402     -62.135  59.226 -47.387  1.00  0.99           C  
ATOM   6335  C   LEU A 402     -63.019  60.054 -48.284  1.00  0.99           C  
ATOM   6336  O   LEU A 402     -62.552  60.848 -49.102  1.00  0.99           O  
ATOM   6337  CB  LEU A 402     -61.441  60.136 -46.379  1.00  0.99           C  
ATOM   6338  CG  LEU A 402     -62.372  61.128 -45.621  1.00  0.99           C  
ATOM   6339  CD1 LEU A 402     -63.402  60.381 -44.774  1.00  0.99           C  
ATOM   6340  CD2 LEU A 402     -61.511  62.007 -44.742  1.00  0.99           C  
ATOM   6341  H   LEU A 402     -60.245  58.798 -48.343  1.00  0.99           H  
ATOM   6342  HA  LEU A 402     -62.779  58.550 -46.828  1.00  0.99           H  
ATOM   6343 1HB  LEU A 402     -60.939  59.525 -45.659  1.00  0.99           H  
ATOM   6344 2HB  LEU A 402     -60.697  60.721 -46.908  1.00  0.99           H  
ATOM   6345  HG  LEU A 402     -62.914  61.746 -46.339  1.00  0.99           H  
ATOM   6346 1HD1 LEU A 402     -64.032  61.102 -44.258  1.00  0.99           H  
ATOM   6347 2HD1 LEU A 402     -64.015  59.769 -45.404  1.00  0.99           H  
ATOM   6348 3HD1 LEU A 402     -62.916  59.769 -44.064  1.00  0.99           H  
ATOM   6349 1HD2 LEU A 402     -62.148  62.719 -44.210  1.00  0.99           H  
ATOM   6350 2HD2 LEU A 402     -60.978  61.393 -44.025  1.00  0.99           H  
ATOM   6351 3HD2 LEU A 402     -60.795  62.547 -45.360  1.00  0.99           H  
ATOM   6352  N   VAL A 403     -64.314  59.855 -48.112  1.00  1.06           N  
ATOM   6353  CA  VAL A 403     -65.310  60.588 -48.854  1.00  1.06           C  
ATOM   6354  C   VAL A 403     -66.078  61.455 -47.890  1.00  1.06           C  
ATOM   6355  O   VAL A 403     -66.526  60.988 -46.845  1.00  1.06           O  
ATOM   6356  CB  VAL A 403     -66.275  59.640 -49.567  1.00  1.06           C  
ATOM   6357  CG1 VAL A 403     -67.350  60.421 -50.325  1.00  1.06           C  
ATOM   6358  CG2 VAL A 403     -65.521  58.814 -50.494  1.00  1.06           C  
ATOM   6359  H   VAL A 403     -64.616  59.157 -47.428  1.00  1.06           H  
ATOM   6360  HA  VAL A 403     -64.819  61.222 -49.591  1.00  1.06           H  
ATOM   6361  HB  VAL A 403     -66.774  59.010 -48.828  1.00  1.06           H  
ATOM   6362 1HG1 VAL A 403     -68.016  59.727 -50.824  1.00  1.06           H  
ATOM   6363 2HG1 VAL A 403     -67.927  61.037 -49.632  1.00  1.06           H  
ATOM   6364 3HG1 VAL A 403     -66.876  61.062 -51.069  1.00  1.06           H  
ATOM   6365 1HG2 VAL A 403     -66.211  58.142 -50.984  1.00  1.06           H  
ATOM   6366 2HG2 VAL A 403     -65.029  59.447 -51.232  1.00  1.06           H  
ATOM   6367 3HG2 VAL A 403     -64.771  58.242 -49.943  1.00  1.06           H  
ATOM   6368  N   LYS A 404     -66.213  62.725 -48.231  1.00  1.16           N  
ATOM   6369  CA  LYS A 404     -66.944  63.661 -47.398  1.00  1.16           C  
ATOM   6370  C   LYS A 404     -67.869  64.440 -48.326  1.00  1.16           C  
ATOM   6371  O   LYS A 404     -67.559  64.555 -49.511  1.00  1.16           O  
ATOM   6372  CB  LYS A 404     -65.963  64.607 -46.686  1.00  1.16           C  
ATOM   6373  CG  LYS A 404     -65.197  65.533 -47.622  1.00  1.16           C  
ATOM   6374  CD  LYS A 404     -64.201  66.402 -46.852  1.00  1.16           C  
ATOM   6375  CE  LYS A 404     -63.522  67.421 -47.768  1.00  1.16           C  
ATOM   6376  NZ  LYS A 404     -62.542  68.275 -47.029  1.00  1.16           N  
ATOM   6377  H   LYS A 404     -65.802  63.044 -49.097  1.00  1.16           H  
ATOM   6378  HA  LYS A 404     -67.524  63.103 -46.669  1.00  1.16           H  
ATOM   6379 1HB  LYS A 404     -66.489  65.225 -45.964  1.00  1.16           H  
ATOM   6380 2HB  LYS A 404     -65.231  64.018 -46.127  1.00  1.16           H  
ATOM   6381 1HG  LYS A 404     -64.659  64.941 -48.364  1.00  1.16           H  
ATOM   6382 2HG  LYS A 404     -65.909  66.183 -48.141  1.00  1.16           H  
ATOM   6383 1HD  LYS A 404     -64.728  66.934 -46.056  1.00  1.16           H  
ATOM   6384 2HD  LYS A 404     -63.437  65.768 -46.398  1.00  1.16           H  
ATOM   6385 1HE  LYS A 404     -63.001  66.897 -48.571  1.00  1.16           H  
ATOM   6386 2HE  LYS A 404     -64.288  68.060 -48.205  1.00  1.16           H  
ATOM   6387 1HZ  LYS A 404     -62.118  68.955 -47.686  1.00  1.16           H  
ATOM   6388 2HZ  LYS A 404     -63.014  68.776 -46.292  1.00  1.16           H  
ATOM   6389 3HZ  LYS A 404     -61.815  67.699 -46.633  1.00  1.16           H  
ATOM   6390  N   PRO A 405     -69.018  64.942 -47.852  1.00  1.25           N  
ATOM   6391  CA  PRO A 405     -69.922  65.786 -48.611  1.00  1.25           C  
ATOM   6392  C   PRO A 405     -69.314  67.158 -48.873  1.00  1.25           C  
ATOM   6393  O   PRO A 405     -68.615  67.696 -48.012  1.00  1.25           O  
ATOM   6394  CB  PRO A 405     -71.148  65.859 -47.686  1.00  1.25           C  
ATOM   6395  CG  PRO A 405     -70.616  65.600 -46.295  1.00  1.25           C  
ATOM   6396  CD  PRO A 405     -69.478  64.621 -46.485  1.00  1.25           C  
ATOM   6397  HA  PRO A 405     -70.179  65.286 -49.555  1.00  1.25           H  
ATOM   6398 1HB  PRO A 405     -71.641  66.833 -47.795  1.00  1.25           H  
ATOM   6399 2HB  PRO A 405     -71.886  65.096 -47.977  1.00  1.25           H  
ATOM   6400 1HG  PRO A 405     -70.299  66.541 -45.824  1.00  1.25           H  
ATOM   6401 2HG  PRO A 405     -71.424  65.183 -45.669  1.00  1.25           H  
ATOM   6402 1HD  PRO A 405     -68.714  64.821 -45.730  1.00  1.25           H  
ATOM   6403 2HD  PRO A 405     -69.856  63.584 -46.438  1.00  1.25           H  
ATOM   6404  N   GLU A 406     -69.651  67.755 -50.017  1.00  1.34           N  
ATOM   6405  CA  GLU A 406     -69.239  69.115 -50.350  1.00  1.34           C  
ATOM   6406  C   GLU A 406     -70.314  69.893 -51.116  1.00  1.34           C  
ATOM   6407  O   GLU A 406     -70.299  69.903 -52.343  1.00  1.34           O  
ATOM   6408  CB  GLU A 406     -67.946  69.146 -51.144  1.00  1.34           C  
ATOM   6409  CG  GLU A 406     -67.607  70.565 -51.633  1.00  1.34           C  
ATOM   6410  CD  GLU A 406     -67.611  71.616 -50.536  1.00  1.34           C  
ATOM   6411  OE1 GLU A 406     -66.808  71.537 -49.636  1.00  1.34           O  
ATOM   6412  OE2 GLU A 406     -68.444  72.519 -50.616  1.00  1.34           O  
ATOM   6413  H   GLU A 406     -70.204  67.254 -50.708  1.00  1.34           H  
ATOM   6414  HA  GLU A 406     -69.005  69.626 -49.422  1.00  1.34           H  
ATOM   6415 1HB  GLU A 406     -67.120  68.778 -50.531  1.00  1.34           H  
ATOM   6416 2HB  GLU A 406     -68.034  68.496 -52.015  1.00  1.34           H  
ATOM   6417 1HG  GLU A 406     -66.620  70.549 -52.105  1.00  1.34           H  
ATOM   6418 2HG  GLU A 406     -68.330  70.852 -52.392  1.00  1.34           H  
ATOM   6419  N   PRO A 407     -71.228  70.589 -50.428  1.00  1.40           N  
ATOM   6420  CA  PRO A 407     -72.383  71.299 -50.968  1.00  1.40           C  
ATOM   6421  C   PRO A 407     -72.113  72.239 -52.158  1.00  1.40           C  
ATOM   6422  O   PRO A 407     -73.025  72.474 -52.952  1.00  1.40           O  
ATOM   6423  CB  PRO A 407     -72.853  72.105 -49.750  1.00  1.40           C  
ATOM   6424  CG  PRO A 407     -72.450  71.262 -48.566  1.00  1.40           C  
ATOM   6425  CD  PRO A 407     -71.115  70.678 -48.954  1.00  1.40           C  
ATOM   6426  HA  PRO A 407     -73.143  70.559 -51.247  1.00  1.40           H  
ATOM   6427 1HB  PRO A 407     -72.378  73.097 -49.751  1.00  1.40           H  
ATOM   6428 2HB  PRO A 407     -73.940  72.270 -49.810  1.00  1.40           H  
ATOM   6429 1HG  PRO A 407     -72.392  71.887 -47.662  1.00  1.40           H  
ATOM   6430 2HG  PRO A 407     -73.211  70.490 -48.373  1.00  1.40           H  
ATOM   6431 1HD  PRO A 407     -70.293  71.361 -48.670  1.00  1.40           H  
ATOM   6432 2HD  PRO A 407     -71.020  69.684 -48.494  1.00  1.40           H  
ATOM   6433  N   SER A 408     -70.905  72.811 -52.290  1.00  1.44           N  
ATOM   6434  CA  SER A 408     -70.646  73.722 -53.412  1.00  1.44           C  
ATOM   6435  C   SER A 408     -70.315  72.992 -54.730  1.00  1.44           C  
ATOM   6436  O   SER A 408     -70.184  73.624 -55.791  1.00  1.44           O  
ATOM   6437  CB  SER A 408     -69.531  74.686 -53.063  1.00  1.44           C  
ATOM   6438  OG  SER A 408     -68.306  74.032 -52.944  1.00  1.44           O  
ATOM   6439  H   SER A 408     -70.134  72.619 -51.637  1.00  1.44           H  
ATOM   6440  HA  SER A 408     -71.550  74.308 -53.579  1.00  1.44           H  
ATOM   6441 1HB  SER A 408     -69.466  75.451 -53.826  1.00  1.44           H  
ATOM   6442 2HB  SER A 408     -69.768  75.181 -52.123  1.00  1.44           H  
ATOM   6443  HG  SER A 408     -68.387  73.452 -52.152  1.00  1.44           H  
ATOM   6444  N   HIS A 409     -70.143  71.678 -54.645  1.00  1.45           N  
ATOM   6445  CA  HIS A 409     -69.800  70.836 -55.781  1.00  1.45           C  
ATOM   6446  C   HIS A 409     -71.026  70.433 -56.637  1.00  1.45           C  
ATOM   6447  O   HIS A 409     -72.102  70.172 -56.105  1.00  1.45           O  
ATOM   6448  CB  HIS A 409     -69.047  69.601 -55.319  1.00  1.45           C  
ATOM   6449  CG  HIS A 409     -68.706  68.860 -56.428  1.00  1.45           C  
ATOM   6450  ND1 HIS A 409     -67.817  69.294 -57.379  1.00  1.45           N  
ATOM   6451  CD2 HIS A 409     -69.148  67.697 -56.816  1.00  1.45           C  
ATOM   6452  CE1 HIS A 409     -67.777  68.420 -58.337  1.00  1.45           C  
ATOM   6453  NE2 HIS A 409     -68.620  67.450 -58.034  1.00  1.45           N  
ATOM   6454  H   HIS A 409     -70.264  71.217 -53.743  1.00  1.45           H  
ATOM   6455  HA  HIS A 409     -69.123  71.389 -56.432  1.00  1.45           H  
ATOM   6456 1HB  HIS A 409     -68.140  69.885 -54.778  1.00  1.45           H  
ATOM   6457 2HB  HIS A 409     -69.669  68.997 -54.659  1.00  1.45           H  
ATOM   6458  HD1 HIS A 409     -67.244  70.152 -57.333  1.00  1.45           H  
ATOM   6459  HD2 HIS A 409     -69.860  67.021 -56.364  1.00  1.45           H  
ATOM   6460  HE1 HIS A 409     -67.184  68.606 -59.197  1.00  1.45           H  
ATOM   6461  N   ILE A 410     -70.863  70.400 -57.973  1.00  1.44           N  
ATOM   6462  CA  ILE A 410     -71.966  70.038 -58.883  1.00  1.44           C  
ATOM   6463  C   ILE A 410     -72.470  68.568 -58.821  1.00  1.44           C  
ATOM   6464  O   ILE A 410     -73.671  68.345 -58.978  1.00  1.44           O  
ATOM   6465  CB  ILE A 410     -71.587  70.386 -60.340  1.00  1.44           C  
ATOM   6466  CG1 ILE A 410     -72.824  70.374 -61.223  1.00  1.44           C  
ATOM   6467  CG2 ILE A 410     -70.571  69.422 -60.900  1.00  1.44           C  
ATOM   6468  CD1 ILE A 410     -73.825  71.441 -60.868  1.00  1.44           C  
ATOM   6469  H   ILE A 410     -69.956  70.647 -58.349  1.00  1.44           H  
ATOM   6470  HA  ILE A 410     -72.809  70.671 -58.621  1.00  1.44           H  
ATOM   6471  HB  ILE A 410     -71.175  71.389 -60.357  1.00  1.44           H  
ATOM   6472 1HG1 ILE A 410     -72.519  70.514 -62.254  1.00  1.44           H  
ATOM   6473 2HG1 ILE A 410     -73.308  69.402 -61.134  1.00  1.44           H  
ATOM   6474 1HG2 ILE A 410     -70.309  69.712 -61.917  1.00  1.44           H  
ATOM   6475 2HG2 ILE A 410     -69.687  69.431 -60.286  1.00  1.44           H  
ATOM   6476 3HG2 ILE A 410     -70.990  68.433 -60.917  1.00  1.44           H  
ATOM   6477 1HD1 ILE A 410     -74.682  71.372 -61.537  1.00  1.44           H  
ATOM   6478 2HD1 ILE A 410     -74.157  71.301 -59.838  1.00  1.44           H  
ATOM   6479 3HD1 ILE A 410     -73.363  72.422 -60.971  1.00  1.44           H  
ATOM   6480  N   TYR A 411     -71.618  67.564 -58.562  1.00  1.41           N  
ATOM   6481  CA  TYR A 411     -72.150  66.222 -58.340  1.00  1.41           C  
ATOM   6482  C   TYR A 411     -72.854  66.278 -57.000  1.00  1.41           C  
ATOM   6483  O   TYR A 411     -72.328  66.848 -56.038  1.00  1.41           O  
ATOM   6484  CB  TYR A 411     -71.094  65.104 -58.414  1.00  1.41           C  
ATOM   6485  CG  TYR A 411     -71.662  63.783 -58.017  1.00  1.41           C  
ATOM   6486  CD1 TYR A 411     -72.634  63.196 -58.779  1.00  1.41           C  
ATOM   6487  CD2 TYR A 411     -71.203  63.156 -56.874  1.00  1.41           C  
ATOM   6488  CE1 TYR A 411     -73.164  61.994 -58.389  1.00  1.41           C  
ATOM   6489  CE2 TYR A 411     -71.734  61.952 -56.485  1.00  1.41           C  
ATOM   6490  CZ  TYR A 411     -72.710  61.376 -57.240  1.00  1.41           C  
ATOM   6491  OH  TYR A 411     -73.249  60.182 -56.878  1.00  1.41           O  
ATOM   6492  H   TYR A 411     -70.614  67.705 -58.489  1.00  1.41           H  
ATOM   6493  HA  TYR A 411     -72.901  66.008 -59.100  1.00  1.41           H  
ATOM   6494 1HB  TYR A 411     -70.717  65.017 -59.432  1.00  1.41           H  
ATOM   6495 2HB  TYR A 411     -70.261  65.305 -57.775  1.00  1.41           H  
ATOM   6496  HD1 TYR A 411     -72.993  63.683 -59.687  1.00  1.41           H  
ATOM   6497  HD2 TYR A 411     -70.427  63.623 -56.289  1.00  1.41           H  
ATOM   6498  HE1 TYR A 411     -73.943  61.525 -58.990  1.00  1.41           H  
ATOM   6499  HE2 TYR A 411     -71.387  61.461 -55.587  1.00  1.41           H  
ATOM   6500  HH  TYR A 411     -73.990  59.992 -57.464  1.00  1.41           H  
ATOM   6501  N   ASP A 412     -74.052  65.733 -56.890  1.00  1.38           N  
ATOM   6502  CA  ASP A 412     -74.679  65.937 -55.609  1.00  1.38           C  
ATOM   6503  C   ASP A 412     -74.085  65.001 -54.581  1.00  1.38           C  
ATOM   6504  O   ASP A 412     -74.351  63.803 -54.570  1.00  1.38           O  
ATOM   6505  CB  ASP A 412     -76.187  65.740 -55.656  1.00  1.38           C  
ATOM   6506  CG  ASP A 412     -76.866  66.193 -54.338  1.00  1.38           C  
ATOM   6507  OD1 ASP A 412     -76.166  66.457 -53.345  1.00  1.38           O  
ATOM   6508  OD2 ASP A 412     -78.074  66.304 -54.346  1.00  1.38           O  
ATOM   6509  H   ASP A 412     -74.500  65.247 -57.652  1.00  1.38           H  
ATOM   6510  HA  ASP A 412     -74.491  66.964 -55.292  1.00  1.38           H  
ATOM   6511 1HB  ASP A 412     -76.610  66.306 -56.487  1.00  1.38           H  
ATOM   6512 2HB  ASP A 412     -76.410  64.684 -55.824  1.00  1.38           H  
ATOM   6513  N   THR A 413     -73.271  65.594 -53.727  1.00  1.35           N  
ATOM   6514  CA  THR A 413     -72.574  64.918 -52.653  1.00  1.35           C  
ATOM   6515  C   THR A 413     -73.171  65.287 -51.293  1.00  1.35           C  
ATOM   6516  O   THR A 413     -72.705  64.808 -50.263  1.00  1.35           O  
ATOM   6517  CB  THR A 413     -71.080  65.296 -52.633  1.00  1.35           C  
ATOM   6518  OG1 THR A 413     -70.960  66.707 -52.435  1.00  1.35           O  
ATOM   6519  CG2 THR A 413     -70.399  64.904 -53.906  1.00  1.35           C  
ATOM   6520  H   THR A 413     -73.091  66.574 -53.920  1.00  1.35           H  
ATOM   6521  HA  THR A 413     -72.671  63.847 -52.806  1.00  1.35           H  
ATOM   6522  HB  THR A 413     -70.593  64.785 -51.809  1.00  1.35           H  
ATOM   6523  HG1 THR A 413     -71.322  67.173 -53.213  1.00  1.35           H  
ATOM   6524 1HG2 THR A 413     -69.350  65.181 -53.859  1.00  1.35           H  
ATOM   6525 2HG2 THR A 413     -70.490  63.830 -54.031  1.00  1.35           H  
ATOM   6526 3HG2 THR A 413     -70.864  65.407 -54.734  1.00  1.35           H  
ATOM   6527  N   SER A 414     -74.224  66.126 -51.276  1.00  1.31           N  
ATOM   6528  CA  SER A 414     -74.787  66.664 -50.021  1.00  1.31           C  
ATOM   6529  C   SER A 414     -75.660  65.630 -49.321  1.00  1.31           C  
ATOM   6530  O   SER A 414     -76.139  65.823 -48.203  1.00  1.31           O  
ATOM   6531  CB  SER A 414     -75.582  67.934 -50.283  1.00  1.31           C  
ATOM   6532  OG  SER A 414     -76.779  67.685 -50.976  1.00  1.31           O  
ATOM   6533  H   SER A 414     -74.664  66.406 -52.164  1.00  1.31           H  
ATOM   6534  HA  SER A 414     -73.961  66.916 -49.354  1.00  1.31           H  
ATOM   6535 1HB  SER A 414     -75.804  68.423 -49.338  1.00  1.31           H  
ATOM   6536 2HB  SER A 414     -74.967  68.623 -50.864  1.00  1.31           H  
ATOM   6537  HG  SER A 414     -76.548  67.172 -51.788  1.00  1.31           H  
ATOM   6538  N   ILE A 415     -75.852  64.539 -50.031  1.00  1.27           N  
ATOM   6539  CA  ILE A 415     -76.641  63.384 -49.686  1.00  1.27           C  
ATOM   6540  C   ILE A 415     -75.771  62.242 -49.146  1.00  1.27           C  
ATOM   6541  O   ILE A 415     -76.284  61.194 -48.758  1.00  1.27           O  
ATOM   6542  CB  ILE A 415     -77.363  62.968 -50.981  1.00  1.27           C  
ATOM   6543  CG1 ILE A 415     -76.294  62.553 -52.017  1.00  1.27           C  
ATOM   6544  CG2 ILE A 415     -78.195  64.104 -51.502  1.00  1.27           C  
ATOM   6545  CD1 ILE A 415     -76.813  62.009 -53.321  1.00  1.27           C  
ATOM   6546  H   ILE A 415     -75.407  64.527 -50.935  1.00  1.27           H  
ATOM   6547  HA  ILE A 415     -77.367  63.664 -48.926  1.00  1.27           H  
ATOM   6548  HB  ILE A 415     -77.997  62.104 -50.786  1.00  1.27           H  
ATOM   6549 1HG1 ILE A 415     -75.664  63.414 -52.235  1.00  1.27           H  
ATOM   6550 2HG1 ILE A 415     -75.689  61.781 -51.573  1.00  1.27           H  
ATOM   6551 1HG2 ILE A 415     -78.693  63.804 -52.424  1.00  1.27           H  
ATOM   6552 2HG2 ILE A 415     -78.939  64.379 -50.760  1.00  1.27           H  
ATOM   6553 3HG2 ILE A 415     -77.555  64.963 -51.708  1.00  1.27           H  
ATOM   6554 1HD1 ILE A 415     -75.965  61.745 -53.956  1.00  1.27           H  
ATOM   6555 2HD1 ILE A 415     -77.420  61.144 -53.164  1.00  1.27           H  
ATOM   6556 3HD1 ILE A 415     -77.407  62.778 -53.815  1.00  1.27           H  
ATOM   6557  N   LEU A 416     -74.454  62.457 -49.094  1.00  1.22           N  
ATOM   6558  CA  LEU A 416     -73.545  61.407 -48.662  1.00  1.22           C  
ATOM   6559  C   LEU A 416     -73.138  61.514 -47.205  1.00  1.22           C  
ATOM   6560  O   LEU A 416     -73.205  62.582 -46.594  1.00  1.22           O  
ATOM   6561  CB  LEU A 416     -72.312  61.453 -49.533  1.00  1.22           C  
ATOM   6562  CG  LEU A 416     -72.628  61.348 -50.970  1.00  1.22           C  
ATOM   6563  CD1 LEU A 416     -71.407  61.448 -51.746  1.00  1.22           C  
ATOM   6564  CD2 LEU A 416     -73.343  60.083 -51.226  1.00  1.22           C  
ATOM   6565  H   LEU A 416     -74.057  63.347 -49.394  1.00  1.22           H  
ATOM   6566  HA  LEU A 416     -74.038  60.446 -48.807  1.00  1.22           H  
ATOM   6567 1HB  LEU A 416     -71.798  62.403 -49.367  1.00  1.22           H  
ATOM   6568 2HB  LEU A 416     -71.648  60.645 -49.256  1.00  1.22           H  
ATOM   6569  HG  LEU A 416     -73.266  62.173 -51.256  1.00  1.22           H  
ATOM   6570 1HD1 LEU A 416     -71.686  61.390 -52.793  1.00  1.22           H  
ATOM   6571 2HD1 LEU A 416     -70.919  62.397 -51.542  1.00  1.22           H  
ATOM   6572 3HD1 LEU A 416     -70.738  60.638 -51.489  1.00  1.22           H  
ATOM   6573 1HD2 LEU A 416     -73.579  60.019 -52.285  1.00  1.22           H  
ATOM   6574 2HD2 LEU A 416     -72.744  59.264 -50.946  1.00  1.22           H  
ATOM   6575 3HD2 LEU A 416     -74.261  60.057 -50.636  1.00  1.22           H  
ATOM   6576  N   ARG A 417     -72.722  60.387 -46.642  1.00  1.17           N  
ATOM   6577  CA  ARG A 417     -72.219  60.352 -45.281  1.00  1.17           C  
ATOM   6578  C   ARG A 417     -70.705  60.411 -45.333  1.00  1.17           C  
ATOM   6579  O   ARG A 417     -70.106  59.888 -46.271  1.00  1.17           O  
ATOM   6580  CB  ARG A 417     -72.669  59.082 -44.577  1.00  1.17           C  
ATOM   6581  CG  ARG A 417     -74.180  58.883 -44.543  1.00  1.17           C  
ATOM   6582  CD  ARG A 417     -74.877  59.938 -43.741  1.00  1.17           C  
ATOM   6583  NE  ARG A 417     -76.317  59.693 -43.656  1.00  1.17           N  
```
