## Supplementary material for "Phylogenetic and protein structure analyses provide insight into the evolution and diversification of the CD36 domain ‘apex’ among scavenger receptor class B proteins across Eukarya": Supplementary_File10_rosettafold.txt (part 95 of 221)

```
ATOM   6584  CZ  ARG A 417     -77.212  60.520 -43.083  1.00  1.17           C  
ATOM   6585  NH1 ARG A 417     -76.820  61.656 -42.543  1.00  1.17           N  
ATOM   6586  NH2 ARG A 417     -78.491  60.187 -43.070  1.00  1.17           N  
ATOM   6587  H   ARG A 417     -72.726  59.537 -47.190  1.00  1.17           H  
ATOM   6588  HA  ARG A 417     -72.592  61.219 -44.733  1.00  1.17           H  
ATOM   6589 1HB  ARG A 417     -72.230  58.217 -45.074  1.00  1.17           H  
ATOM   6590 2HB  ARG A 417     -72.305  59.087 -43.549  1.00  1.17           H  
ATOM   6591 1HG  ARG A 417     -74.569  58.915 -45.561  1.00  1.17           H  
ATOM   6592 2HG  ARG A 417     -74.413  57.909 -44.103  1.00  1.17           H  
ATOM   6593 1HD  ARG A 417     -74.472  59.953 -42.730  1.00  1.17           H  
ATOM   6594 2HD  ARG A 417     -74.722  60.910 -44.211  1.00  1.17           H  
ATOM   6595  HE  ARG A 417     -76.678  58.822 -44.066  1.00  1.17           H  
ATOM   6596 1HH1 ARG A 417     -75.842  61.910 -42.558  1.00  1.17           H  
ATOM   6597 2HH1 ARG A 417     -77.496  62.273 -42.116  1.00  1.17           H  
ATOM   6598 1HH2 ARG A 417     -78.789  59.306 -43.487  1.00  1.17           H  
ATOM   6599 2HH2 ARG A 417     -79.168  60.799 -42.645  1.00  1.17           H  
ATOM   6600  N   GLU A 418     -70.078  61.015 -44.331  1.00  1.11           N  
ATOM   6601  CA  GLU A 418     -68.623  61.046 -44.320  1.00  1.11           C  
ATOM   6602  C   GLU A 418     -68.078  59.737 -43.778  1.00  1.11           C  
ATOM   6603  O   GLU A 418     -68.412  59.342 -42.658  1.00  1.11           O  
ATOM   6604  CB  GLU A 418     -68.113  62.235 -43.508  1.00  1.11           C  
ATOM   6605  CG  GLU A 418     -66.599  62.378 -43.493  1.00  1.11           C  
ATOM   6606  CD  GLU A 418     -66.127  63.611 -42.776  1.00  1.11           C  
ATOM   6607  OE1 GLU A 418     -66.954  64.416 -42.418  1.00  1.11           O  
ATOM   6608  OE2 GLU A 418     -64.942  63.755 -42.589  1.00  1.11           O  
ATOM   6609  H   GLU A 418     -70.601  61.445 -43.583  1.00  1.11           H  
ATOM   6610  HA  GLU A 418     -68.283  61.160 -45.339  1.00  1.11           H  
ATOM   6611 1HB  GLU A 418     -68.533  63.155 -43.906  1.00  1.11           H  
ATOM   6612 2HB  GLU A 418     -68.449  62.140 -42.478  1.00  1.11           H  
ATOM   6613 1HG  GLU A 418     -66.176  61.503 -43.001  1.00  1.11           H  
ATOM   6614 2HG  GLU A 418     -66.238  62.387 -44.517  1.00  1.11           H  
ATOM   6615  N   THR A 419     -67.288  59.043 -44.593  1.00  1.05           N  
ATOM   6616  CA  THR A 419     -66.792  57.733 -44.182  1.00  1.05           C  
ATOM   6617  C   THR A 419     -65.553  57.260 -44.964  1.00  1.05           C  
ATOM   6618  O   THR A 419     -65.269  57.747 -46.064  1.00  1.05           O  
ATOM   6619  CB  THR A 419     -67.925  56.695 -44.261  1.00  1.05           C  
ATOM   6620  OG1 THR A 419     -67.486  55.493 -43.664  1.00  1.05           O  
ATOM   6621  CG2 THR A 419     -68.306  56.437 -45.691  1.00  1.05           C  
ATOM   6622  H   THR A 419     -67.041  59.458 -45.493  1.00  1.05           H  
ATOM   6623  HA  THR A 419     -66.498  57.809 -43.136  1.00  1.05           H  
ATOM   6624  HB  THR A 419     -68.797  57.059 -43.722  1.00  1.05           H  
ATOM   6625  HG1 THR A 419     -66.779  55.123 -44.196  1.00  1.05           H  
ATOM   6626 1HG2 THR A 419     -69.102  55.694 -45.736  1.00  1.05           H  
ATOM   6627 2HG2 THR A 419     -68.646  57.365 -46.155  1.00  1.05           H  
ATOM   6628 3HG2 THR A 419     -67.431  56.066 -46.206  1.00  1.05           H  
ATOM   6629  N   TYR A 420     -64.832  56.287 -44.390  1.00  0.99           N  
ATOM   6630  CA  TYR A 420     -63.635  55.717 -45.028  1.00  0.99           C  
ATOM   6631  C   TYR A 420     -63.907  54.396 -45.755  1.00  0.99           C  
ATOM   6632  O   TYR A 420     -64.166  53.371 -45.128  1.00  0.99           O  
ATOM   6633  CB  TYR A 420     -62.567  55.477 -43.960  1.00  0.99           C  
ATOM   6634  CG  TYR A 420     -62.070  56.737 -43.301  1.00  0.99           C  
ATOM   6635  CD1 TYR A 420     -62.762  57.259 -42.226  1.00  0.99           C  
ATOM   6636  CD2 TYR A 420     -60.929  57.366 -43.748  1.00  0.99           C  
ATOM   6637  CE1 TYR A 420     -62.317  58.408 -41.611  1.00  0.99           C  
ATOM   6638  CE2 TYR A 420     -60.491  58.502 -43.126  1.00  0.99           C  
ATOM   6639  CZ  TYR A 420     -61.170  59.027 -42.080  1.00  0.99           C  
ATOM   6640  OH  TYR A 420     -60.720  60.183 -41.505  1.00  0.99           O  
ATOM   6641  H   TYR A 420     -65.120  55.942 -43.482  1.00  0.99           H  
ATOM   6642  HA  TYR A 420     -63.259  56.427 -45.762  1.00  0.99           H  
ATOM   6643 1HB  TYR A 420     -62.964  54.816 -43.187  1.00  0.99           H  
ATOM   6644 2HB  TYR A 420     -61.715  54.970 -44.411  1.00  0.99           H  
ATOM   6645  HD1 TYR A 420     -63.665  56.763 -41.870  1.00  0.99           H  
ATOM   6646  HD2 TYR A 420     -60.375  56.966 -44.593  1.00  0.99           H  
ATOM   6647  HE1 TYR A 420     -62.866  58.828 -40.768  1.00  0.99           H  
ATOM   6648  HE2 TYR A 420     -59.608  58.992 -43.472  1.00  0.99           H  
ATOM   6649  HH  TYR A 420     -59.987  60.531 -42.025  1.00  0.99           H  
ATOM   6650  N   PHE A 421     -63.865  54.427 -47.079  1.00  0.94           N  
ATOM   6651  CA  PHE A 421     -64.155  53.256 -47.895  1.00  0.94           C  
ATOM   6652  C   PHE A 421     -62.933  52.401 -48.134  1.00  0.94           C  
ATOM   6653  O   PHE A 421     -61.946  52.911 -48.659  1.00  0.94           O  
ATOM   6654  CB  PHE A 421     -64.655  53.699 -49.252  1.00  0.94           C  
ATOM   6655  CG  PHE A 421     -66.020  54.202 -49.287  1.00  0.94           C  
ATOM   6656  CD1 PHE A 421     -66.361  55.461 -48.856  1.00  0.94           C  
ATOM   6657  CD2 PHE A 421     -66.970  53.417 -49.855  1.00  0.94           C  
ATOM   6658  CE1 PHE A 421     -67.651  55.879 -48.973  1.00  0.94           C  
ATOM   6659  CE2 PHE A 421     -68.248  53.822 -49.972  1.00  0.94           C  
ATOM   6660  CZ  PHE A 421     -68.594  55.043 -49.529  1.00  0.94           C  
ATOM   6661  H   PHE A 421     -63.608  55.300 -47.544  1.00  0.94           H  
ATOM   6662  HA  PHE A 421     -64.933  52.701 -47.392  1.00  0.94           H  
ATOM   6663 1HB  PHE A 421     -63.992  54.479 -49.616  1.00  0.94           H  
ATOM   6664 2HB  PHE A 421     -64.584  52.863 -49.948  1.00  0.94           H  
ATOM   6665  HD1 PHE A 421     -65.597  56.118 -48.421  1.00  0.94           H  
ATOM   6666  HD2 PHE A 421     -66.673  52.441 -50.224  1.00  0.94           H  
ATOM   6667  HE1 PHE A 421     -67.926  56.872 -48.626  1.00  0.94           H  
ATOM   6668  HE2 PHE A 421     -68.993  53.172 -50.424  1.00  0.94           H  
ATOM   6669  HZ  PHE A 421     -69.609  55.352 -49.625  1.00  0.94           H  
ATOM   6670  N   PRO A 422     -62.920  51.113 -47.795  1.00  0.89           N  
ATOM   6671  CA  PRO A 422     -61.794  50.276 -48.066  1.00  0.89           C  
ATOM   6672  C   PRO A 422     -61.792  50.126 -49.563  1.00  0.89           C  
ATOM   6673  O   PRO A 422     -62.863  50.054 -50.169  1.00  0.89           O  
ATOM   6674  CB  PRO A 422     -62.131  48.986 -47.315  1.00  0.89           C  
ATOM   6675  CG  PRO A 422     -63.646  48.971 -47.268  1.00  0.89           C  
ATOM   6676  CD  PRO A 422     -64.051  50.444 -47.185  1.00  0.89           C  
ATOM   6677  HA  PRO A 422     -60.869  50.735 -47.710  1.00  0.89           H  
ATOM   6678 1HB  PRO A 422     -61.694  48.129 -47.829  1.00  0.89           H  
ATOM   6679 2HB  PRO A 422     -61.686  49.017 -46.322  1.00  0.89           H  
ATOM   6680 1HG  PRO A 422     -64.046  48.473 -48.166  1.00  0.89           H  
ATOM   6681 2HG  PRO A 422     -63.996  48.390 -46.404  1.00  0.89           H  
ATOM   6682 1HD  PRO A 422     -64.960  50.578 -47.784  1.00  0.89           H  
ATOM   6683 2HD  PRO A 422     -64.158  50.772 -46.141  1.00  0.89           H  
ATOM   6684  N   VAL A 423     -60.624  50.039 -50.154  1.00  0.86           N  
ATOM   6685  CA  VAL A 423     -60.529  49.793 -51.580  1.00  0.86           C  
ATOM   6686  C   VAL A 423     -59.791  48.498 -51.841  1.00  0.86           C  
ATOM   6687  O   VAL A 423     -60.259  47.646 -52.608  1.00  0.86           O  
ATOM   6688  CB  VAL A 423     -59.824  50.968 -52.294  1.00  0.86           C  
ATOM   6689  CG1 VAL A 423     -59.661  50.645 -53.799  1.00  0.86           C  
ATOM   6690  CG2 VAL A 423     -60.644  52.257 -52.091  1.00  0.86           C  
ATOM   6691  H   VAL A 423     -59.773  50.165 -49.610  1.00  0.86           H  
ATOM   6692  HA  VAL A 423     -61.535  49.703 -51.989  1.00  0.86           H  
ATOM   6693  HB  VAL A 423     -58.835  51.102 -51.876  1.00  0.86           H  
ATOM   6694 1HG1 VAL A 423     -59.152  51.472 -54.296  1.00  0.86           H  
ATOM   6695 2HG1 VAL A 423     -59.072  49.737 -53.916  1.00  0.86           H  
ATOM   6696 3HG1 VAL A 423     -60.644  50.500 -54.252  1.00  0.86           H  
ATOM   6697 1HG2 VAL A 423     -60.145  53.079 -52.590  1.00  0.86           H  
ATOM   6698 2HG2 VAL A 423     -61.641  52.127 -52.512  1.00  0.86           H  
ATOM   6699 3HG2 VAL A 423     -60.729  52.477 -51.025  1.00  0.86           H  
ATOM   6700  N   MET A 424     -58.606  48.386 -51.233  1.00  0.83           N  
ATOM   6701  CA  MET A 424     -57.732  47.245 -51.476  1.00  0.83           C  
ATOM   6702  C   MET A 424     -56.929  46.781 -50.236  1.00  0.83           C  
ATOM   6703  O   MET A 424     -56.439  47.574 -49.434  1.00  0.83           O  
ATOM   6704  CB  MET A 424     -56.824  47.592 -52.673  1.00  0.83           C  
ATOM   6705  CG  MET A 424     -55.838  46.535 -53.116  1.00  0.83           C  
ATOM   6706  SD  MET A 424     -54.357  46.546 -52.121  1.00  0.83           S  
ATOM   6707  CE  MET A 424     -53.302  47.822 -52.761  1.00  0.83           C  
ATOM   6708  H   MET A 424     -58.312  49.118 -50.584  1.00  0.83           H  
ATOM   6709  HA  MET A 424     -58.359  46.409 -51.771  1.00  0.83           H  
ATOM   6710 1HB  MET A 424     -57.450  47.807 -53.533  1.00  0.83           H  
ATOM   6711 2HB  MET A 424     -56.267  48.478 -52.472  1.00  0.83           H  
ATOM   6712 1HG  MET A 424     -56.294  45.545 -53.052  1.00  0.83           H  
ATOM   6713 2HG  MET A 424     -55.552  46.709 -54.148  1.00  0.83           H  
ATOM   6714 1HE  MET A 424     -52.385  47.863 -52.178  1.00  0.83           H  
ATOM   6715 2HE  MET A 424     -53.057  47.607 -53.799  1.00  0.83           H  
ATOM   6716 3HE  MET A 424     -53.812  48.781 -52.690  1.00  0.83           H  
ATOM   6717  N   TRP A 425     -56.785  45.475 -50.091  1.00  0.82           N  
ATOM   6718  CA  TRP A 425     -55.956  44.862 -49.049  1.00  0.82           C  
ATOM   6719  C   TRP A 425     -54.787  44.134 -49.689  1.00  0.82           C  
ATOM   6720  O   TRP A 425     -54.975  43.251 -50.529  1.00  0.82           O  
ATOM   6721  CB  TRP A 425     -56.777  43.930 -48.139  1.00  0.82           C  
ATOM   6722  CG  TRP A 425     -55.936  42.950 -47.303  1.00  0.82           C  
ATOM   6723  CD1 TRP A 425     -54.684  43.126 -46.800  1.00  0.82           C  
ATOM   6724  CD2 TRP A 425     -56.301  41.596 -46.957  1.00  0.82           C  
ATOM   6725  NE1 TRP A 425     -54.255  41.986 -46.180  1.00  0.82           N  
ATOM   6726  CE2 TRP A 425     -55.220  41.044 -46.267  1.00  0.82           C  
ATOM   6727  CE3 TRP A 425     -57.424  40.815 -47.184  1.00  0.82           C  
ATOM   6728  CZ2 TRP A 425     -55.233  39.745 -45.807  1.00  0.82           C  
ATOM   6729  CZ3 TRP A 425     -57.423  39.508 -46.726  1.00  0.82           C  
ATOM   6730  CH2 TRP A 425     -56.360  38.991 -46.055  1.00  0.82           C  
ATOM   6731  H   TRP A 425     -57.238  44.873 -50.769  1.00  0.82           H  
ATOM   6732  HA  TRP A 425     -55.542  45.646 -48.423  1.00  0.82           H  
ATOM   6733 1HB  TRP A 425     -57.332  44.551 -47.427  1.00  0.82           H  
ATOM   6734 2HB  TRP A 425     -57.508  43.401 -48.704  1.00  0.82           H  
ATOM   6735  HD1 TRP A 425     -54.099  44.018 -46.882  1.00  0.82           H  
ATOM   6736  HE1 TRP A 425     -53.356  41.858 -45.744  1.00  0.82           H  
ATOM   6737  HE3 TRP A 425     -58.287  41.212 -47.721  1.00  0.82           H  
ATOM   6738  HZ2 TRP A 425     -54.392  39.307 -45.278  1.00  0.82           H  
ATOM   6739  HZ3 TRP A 425     -58.306  38.899 -46.922  1.00  0.82           H  
ATOM   6740  HH2 TRP A 425     -56.398  37.958 -45.711  1.00  0.82           H  
ATOM   6741  N   VAL A 426     -53.574  44.569 -49.355  1.00  0.81           N  
ATOM   6742  CA  VAL A 426     -52.393  43.979 -49.943  1.00  0.81           C  
ATOM   6743  C   VAL A 426     -51.704  43.086 -48.925  1.00  0.81           C  
ATOM   6744  O   VAL A 426     -51.530  43.456 -47.758  1.00  0.81           O  
ATOM   6745  CB  VAL A 426     -51.415  45.072 -50.423  1.00  0.81           C  
ATOM   6746  CG1 VAL A 426     -50.938  45.922 -49.272  1.00  0.81           C  
ATOM   6747  CG2 VAL A 426     -50.300  44.433 -51.137  1.00  0.81           C  
ATOM   6748  H   VAL A 426     -53.480  45.298 -48.652  1.00  0.81           H  
ATOM   6749  HA  VAL A 426     -52.687  43.378 -50.803  1.00  0.81           H  
ATOM   6750  HB  VAL A 426     -51.914  45.711 -51.101  1.00  0.81           H  
ATOM   6751 1HG1 VAL A 426     -50.260  46.690 -49.643  1.00  0.81           H  
ATOM   6752 2HG1 VAL A 426     -51.784  46.393 -48.810  1.00  0.81           H  
ATOM   6753 3HG1 VAL A 426     -50.418  45.297 -48.548  1.00  0.81           H  
ATOM   6754 1HG2 VAL A 426     -49.620  45.190 -51.520  1.00  0.81           H  
ATOM   6755 2HG2 VAL A 426     -49.754  43.769 -50.477  1.00  0.81           H  
ATOM   6756 3HG2 VAL A 426     -50.729  43.870 -51.959  1.00  0.81           H  
ATOM   6757  N   ASP A 427     -51.283  41.913 -49.382  1.00  0.80           N  
ATOM   6758  CA  ASP A 427     -50.596  40.953 -48.535  1.00  0.80           C  
ATOM   6759  C   ASP A 427     -49.320  40.458 -49.229  1.00  0.80           C  
ATOM   6760  O   ASP A 427     -49.372  39.717 -50.216  1.00  0.80           O  
ATOM   6761  CB  ASP A 427     -51.578  39.815 -48.170  1.00  0.80           C  
ATOM   6762  CG  ASP A 427     -51.041  38.756 -47.230  1.00  0.80           C  
ATOM   6763  OD1 ASP A 427     -49.871  38.677 -47.079  1.00  0.80           O  
ATOM   6764  OD2 ASP A 427     -51.829  38.057 -46.625  1.00  0.80           O  
ATOM   6765  H   ASP A 427     -51.486  41.672 -50.351  1.00  0.80           H  
ATOM   6766  HA  ASP A 427     -50.300  41.450 -47.615  1.00  0.80           H  
ATOM   6767 1HB  ASP A 427     -52.462  40.253 -47.708  1.00  0.80           H  
ATOM   6768 2HB  ASP A 427     -51.909  39.333 -49.066  1.00  0.80           H  
ATOM   6769  N   GLU A 428     -48.173  40.958 -48.753  1.00  0.81           N  
ATOM   6770  CA  GLU A 428     -46.857  40.677 -49.334  1.00  0.81           C  
ATOM   6771  C   GLU A 428     -46.145  39.607 -48.530  1.00  0.81           C  
ATOM   6772  O   GLU A 428     -45.879  39.799 -47.336  1.00  0.81           O  
ATOM   6773  CB  GLU A 428     -45.980  41.917 -49.323  1.00  0.81           C  
ATOM   6774  CG  GLU A 428     -46.454  43.081 -50.150  1.00  0.81           C  
ATOM   6775  CD  GLU A 428     -45.544  44.278 -49.969  1.00  0.81           C  
ATOM   6776  OE1 GLU A 428     -44.392  44.081 -49.623  1.00  0.81           O  
ATOM   6777  OE2 GLU A 428     -46.008  45.398 -50.096  1.00  0.81           O  
ATOM   6778  H   GLU A 428     -48.224  41.540 -47.918  1.00  0.81           H  
ATOM   6779  HA  GLU A 428     -46.987  40.325 -50.355  1.00  0.81           H  
ATOM   6780 1HB  GLU A 428     -45.883  42.265 -48.302  1.00  0.81           H  
ATOM   6781 2HB  GLU A 428     -44.982  41.650 -49.670  1.00  0.81           H  
ATOM   6782 1HG  GLU A 428     -46.465  42.795 -51.201  1.00  0.81           H  
ATOM   6783 2HG  GLU A 428     -47.467  43.341 -49.852  1.00  0.81           H  
ATOM   6784  N   THR A 429     -45.819  38.487 -49.162  1.00  0.81           N  
ATOM   6785  CA  THR A 429     -45.205  37.418 -48.405  1.00  0.81           C  
ATOM   6786  C   THR A 429     -43.924  36.880 -49.018  1.00  0.81           C  
ATOM   6787  O   THR A 429     -43.725  36.903 -50.231  1.00  0.81           O  
ATOM   6788  CB  THR A 429     -46.194  36.247 -48.223  1.00  0.81           C  
ATOM   6789  OG1 THR A 429     -46.509  35.669 -49.505  1.00  0.81           O  
ATOM   6790  CG2 THR A 429     -47.479  36.750 -47.596  1.00  0.81           C  
ATOM   6791  H   THR A 429     -46.024  38.389 -50.151  1.00  0.81           H  
ATOM   6792  HA  THR A 429     -44.966  37.810 -47.432  1.00  0.81           H  
ATOM   6793  HB  THR A 429     -45.744  35.491 -47.574  1.00  0.81           H  
ATOM   6794  HG1 THR A 429     -46.927  36.345 -50.053  1.00  0.81           H  
ATOM   6795 1HG2 THR A 429     -48.171  35.925 -47.461  1.00  0.81           H  
ATOM   6796 2HG2 THR A 429     -47.268  37.197 -46.634  1.00  0.81           H  
ATOM   6797 3HG2 THR A 429     -47.942  37.494 -48.238  1.00  0.81           H  
ATOM   6798  N   ALA A 430     -43.080  36.315 -48.171  1.00  0.83           N  
ATOM   6799  CA  ALA A 430     -41.877  35.641 -48.643  1.00  0.83           C  
ATOM   6800  C   ALA A 430     -41.424  34.611 -47.626  1.00  0.83           C  
ATOM   6801  O   ALA A 430     -41.150  34.956 -46.475  1.00  0.83           O  
ATOM   6802  CB  ALA A 430     -40.781  36.661 -48.882  1.00  0.83           C  
ATOM   6803  H   ALA A 430     -43.294  36.371 -47.174  1.00  0.83           H  
ATOM   6804  HA  ALA A 430     -42.106  35.127 -49.579  1.00  0.83           H  
ATOM   6805 1HB  ALA A 430     -39.888  36.167 -49.254  1.00  0.83           H  
ATOM   6806 2HB  ALA A 430     -41.127  37.372 -49.614  1.00  0.83           H  
ATOM   6807 3HB  ALA A 430     -40.549  37.175 -47.957  1.00  0.83           H  
ATOM   6808  N   THR A 431     -41.306  33.353 -48.040  1.00  0.84           N  
ATOM   6809  CA  THR A 431     -40.904  32.323 -47.089  1.00  0.84           C  
ATOM   6810  C   THR A 431     -39.724  31.543 -47.636  1.00  0.84           C  
ATOM   6811  O   THR A 431     -39.740  31.107 -48.790  1.00  0.84           O  
ATOM   6812  CB  THR A 431     -42.069  31.354 -46.798  1.00  0.84           C  
ATOM   6813  OG1 THR A 431     -43.209  32.090 -46.321  1.00  0.84           O  
ATOM   6814  CG2 THR A 431     -41.650  30.357 -45.703  1.00  0.84           C  
ATOM   6815  H   THR A 431     -41.516  33.110 -48.999  1.00  0.84           H  
ATOM   6816  HA  THR A 431     -40.593  32.789 -46.161  1.00  0.84           H  
ATOM   6817  HB  THR A 431     -42.337  30.815 -47.703  1.00  0.84           H  
ATOM   6818  HG1 THR A 431     -43.016  32.510 -45.463  1.00  0.84           H  
ATOM   6819 1HG2 THR A 431     -42.473  29.680 -45.490  1.00  0.84           H  
ATOM   6820 2HG2 THR A 431     -40.801  29.788 -46.034  1.00  0.84           H  
ATOM   6821 3HG2 THR A 431     -41.384  30.901 -44.796  1.00  0.84           H  
ATOM   6822  N   ILE A 432     -38.704  31.359 -46.814  1.00  0.85           N  
ATOM   6823  CA  ILE A 432     -37.545  30.608 -47.242  1.00  0.85           C  
ATOM   6824  C   ILE A 432     -38.013  29.220 -47.641  1.00  0.85           C  
ATOM   6825  O   ILE A 432     -38.833  28.622 -46.944  1.00  0.85           O  
ATOM   6826  CB  ILE A 432     -36.506  30.560 -46.103  1.00  0.85           C  
ATOM   6827  CG1 ILE A 432     -35.183  30.044 -46.620  1.00  0.85           C  
ATOM   6828  CG2 ILE A 432     -37.013  29.671 -44.972  1.00  0.85           C  
ATOM   6829  CD1 ILE A 432     -34.020  30.237 -45.655  1.00  0.85           C  
ATOM   6830  H   ILE A 432     -38.736  31.758 -45.878  1.00  0.85           H  
ATOM   6831  HA  ILE A 432     -37.111  31.074 -48.107  1.00  0.85           H  
ATOM   6832  HB  ILE A 432     -36.345  31.568 -45.722  1.00  0.85           H  
ATOM   6833 1HG1 ILE A 432     -35.289  28.986 -46.835  1.00  0.85           H  
ATOM   6834 2HG1 ILE A 432     -34.950  30.564 -47.548  1.00  0.85           H  
ATOM   6835 1HG2 ILE A 432     -36.284  29.645 -44.163  1.00  0.85           H  
ATOM   6836 2HG2 ILE A 432     -37.954  30.072 -44.602  1.00  0.85           H  
ATOM   6837 3HG2 ILE A 432     -37.166  28.663 -45.354  1.00  0.85           H  
ATOM   6838 1HD1 ILE A 432     -33.107  29.843 -46.104  1.00  0.85           H  
ATOM   6839 2HD1 ILE A 432     -33.891  31.299 -45.446  1.00  0.85           H  
ATOM   6840 3HD1 ILE A 432     -34.225  29.707 -44.729  1.00  0.85           H  
ATOM   6841  N   THR A 433     -37.525  28.708 -48.758  1.00  0.85           N  
ATOM   6842  CA  THR A 433     -37.975  27.399 -49.191  1.00  0.85           C  
ATOM   6843  C   THR A 433     -37.154  26.376 -48.440  1.00  0.85           C  
ATOM   6844  O   THR A 433     -36.058  26.723 -48.029  1.00  0.85           O  
ATOM   6845  CB  THR A 433     -37.760  27.257 -50.711  1.00  0.85           C  
ATOM   6846  OG1 THR A 433     -36.341  27.295 -51.028  1.00  0.85           O  
ATOM   6847  CG2 THR A 433     -38.428  28.442 -51.399  1.00  0.85           C  
ATOM   6848  H   THR A 433     -36.865  29.236 -49.308  1.00  0.85           H  
ATOM   6849  HA  THR A 433     -39.030  27.307 -48.959  1.00  0.85           H  
ATOM   6850  HB  THR A 433     -38.192  26.333 -51.080  1.00  0.85           H  
ATOM   6851  HG1 THR A 433     -36.240  27.369 -51.990  1.00  0.85           H  
ATOM   6852 1HG2 THR A 433     -38.283  28.372 -52.478  1.00  0.85           H  
ATOM   6853 2HG2 THR A 433     -39.495  28.439 -51.175  1.00  0.85           H  
ATOM   6854 3HG2 THR A 433     -37.987  29.372 -51.034  1.00  0.85           H  
ATOM   6855  N   PRO A 434     -37.593  25.115 -48.283  1.00  0.85           N  
ATOM   6856  CA  PRO A 434     -36.824  24.019 -47.712  1.00  0.85           C  
ATOM   6857  C   PRO A 434     -35.444  23.867 -48.351  1.00  0.85           C  
ATOM   6858  O   PRO A 434     -34.477  23.478 -47.688  1.00  0.85           O  
ATOM   6859  CB  PRO A 434     -37.717  22.816 -47.998  1.00  0.85           C  
ATOM   6860  CG  PRO A 434     -39.117  23.389 -48.005  1.00  0.85           C  
ATOM   6861  CD  PRO A 434     -38.972  24.745 -48.658  1.00  0.85           C  
ATOM   6862  HA  PRO A 434     -36.731  24.174 -46.626  1.00  0.85           H  
ATOM   6863 1HB  PRO A 434     -37.434  22.359 -48.960  1.00  0.85           H  
ATOM   6864 2HB  PRO A 434     -37.571  22.047 -47.225  1.00  0.85           H  
ATOM   6865 1HG  PRO A 434     -39.797  22.721 -48.552  1.00  0.85           H  
ATOM   6866 2HG  PRO A 434     -39.501  23.459 -46.976  1.00  0.85           H  
ATOM   6867 1HD  PRO A 434     -39.085  24.662 -49.745  1.00  0.85           H  
ATOM   6868 2HD  PRO A 434     -39.701  25.416 -48.206  1.00  0.85           H  
ATOM   6869  N   SER A 435     -35.332  24.177 -49.650  1.00  0.85           N  
ATOM   6870  CA  SER A 435     -34.036  24.057 -50.306  1.00  0.85           C  
ATOM   6871  C   SER A 435     -33.104  25.152 -49.809  1.00  0.85           C  
ATOM   6872  O   SER A 435     -31.947  24.892 -49.456  1.00  0.85           O  
ATOM   6873  CB  SER A 435     -34.192  24.155 -51.811  1.00  0.85           C  
ATOM   6874  OG  SER A 435     -34.917  23.065 -52.320  1.00  0.85           O  
ATOM   6875  H   SER A 435     -36.130  24.490 -50.180  1.00  0.85           H  
ATOM   6876  HA  SER A 435     -33.602  23.089 -50.053  1.00  0.85           H  
ATOM   6877 1HB  SER A 435     -34.705  25.085 -52.059  1.00  0.85           H  
ATOM   6878 2HB  SER A 435     -33.208  24.191 -52.273  1.00  0.85           H  
ATOM   6879  HG  SER A 435     -34.906  23.166 -53.278  1.00  0.85           H  
ATOM   6880  N   LEU A 436     -33.624  26.378 -49.736  1.00  0.86           N  
ATOM   6881  CA  LEU A 436     -32.813  27.487 -49.263  1.00  0.86           C  
ATOM   6882  C   LEU A 436     -32.532  27.339 -47.784  1.00  0.86           C  
ATOM   6883  O   LEU A 436     -31.446  27.675 -47.315  1.00  0.86           O  
ATOM   6884  CB  LEU A 436     -33.522  28.800 -49.535  1.00  0.86           C  
ATOM   6885  CG  LEU A 436     -33.635  29.186 -50.990  1.00  0.86           C  
ATOM   6886  CD1 LEU A 436     -34.540  30.391 -51.111  1.00  0.86           C  
ATOM   6887  CD2 LEU A 436     -32.246  29.482 -51.525  1.00  0.86           C  
ATOM   6888  H   LEU A 436     -34.592  26.556 -50.025  1.00  0.86           H  
ATOM   6889  HA  LEU A 436     -31.866  27.479 -49.799  1.00  0.86           H  
ATOM   6890 1HB  LEU A 436     -34.531  28.717 -49.148  1.00  0.86           H  
ATOM   6891 2HB  LEU A 436     -33.005  29.600 -49.007  1.00  0.86           H  
ATOM   6892  HG  LEU A 436     -34.073  28.371 -51.556  1.00  0.86           H  
ATOM   6893 1HD1 LEU A 436     -34.629  30.671 -52.155  1.00  0.86           H  
ATOM   6894 2HD1 LEU A 436     -35.522  30.144 -50.720  1.00  0.86           H  
ATOM   6895 3HD1 LEU A 436     -34.115  31.216 -50.547  1.00  0.86           H  
ATOM   6896 1HD2 LEU A 436     -32.310  29.766 -52.576  1.00  0.86           H  
ATOM   6897 2HD2 LEU A 436     -31.801  30.302 -50.955  1.00  0.86           H  
ATOM   6898 3HD2 LEU A 436     -31.619  28.598 -51.427  1.00  0.86           H  
ATOM   6899  N   ALA A 437     -33.516  26.835 -47.044  1.00  0.87           N  
ATOM   6900  CA  ALA A 437     -33.375  26.621 -45.624  1.00  0.87           C  
ATOM   6901  C   ALA A 437     -32.293  25.605 -45.366  1.00  0.87           C  
ATOM   6902  O   ALA A 437     -31.476  25.776 -44.463  1.00  0.87           O  
ATOM   6903  CB  ALA A 437     -34.679  26.158 -45.033  1.00  0.87           C  
ATOM   6904  H   ALA A 437     -34.395  26.601 -47.484  1.00  0.87           H  
ATOM   6905  HA  ALA A 437     -33.079  27.557 -45.164  1.00  0.87           H  
ATOM   6906 1HB  ALA A 437     -34.569  26.010 -43.958  1.00  0.87           H  
ATOM   6907 2HB  ALA A 437     -35.445  26.905 -45.223  1.00  0.87           H  
ATOM   6908 3HB  ALA A 437     -34.963  25.225 -45.498  1.00  0.87           H  
ATOM   6909  N   SER A 438     -32.235  24.558 -46.193  1.00  0.89           N  
ATOM   6910  CA  SER A 438     -31.202  23.563 -46.014  1.00  0.89           C  
ATOM   6911  C   SER A 438     -29.854  24.221 -46.241  1.00  0.89           C  
ATOM   6912  O   SER A 438     -28.923  24.028 -45.457  1.00  0.89           O  
ATOM   6913  CB  SER A 438     -31.402  22.418 -46.988  1.00  0.89           C  
ATOM   6914  OG  SER A 438     -32.597  21.727 -46.721  1.00  0.89           O  
ATOM   6915  H   SER A 438     -32.933  24.421 -46.922  1.00  0.89           H  
ATOM   6916  HA  SER A 438     -31.241  23.184 -44.997  1.00  0.89           H  
ATOM   6917 1HB  SER A 438     -31.427  22.805 -48.005  1.00  0.89           H  
ATOM   6918 2HB  SER A 438     -30.560  21.735 -46.917  1.00  0.89           H  
ATOM   6919  HG  SER A 438     -33.322  22.353 -46.955  1.00  0.89           H  
ATOM   6920  N   ALA A 439     -29.756  25.051 -47.288  1.00  0.93           N  
ATOM   6921  CA  ALA A 439     -28.503  25.735 -47.561  1.00  0.93           C  
ATOM   6922  C   ALA A 439     -28.112  26.651 -46.401  1.00  0.93           C  
ATOM   6923  O   ALA A 439     -26.956  26.649 -45.973  1.00  0.93           O  
ATOM   6924  CB  ALA A 439     -28.622  26.539 -48.846  1.00  0.93           C  
ATOM   6925  H   ALA A 439     -30.553  25.174 -47.916  1.00  0.93           H  
ATOM   6926  HA  ALA A 439     -27.724  24.983 -47.678  1.00  0.93           H  
ATOM   6927 1HB  ALA A 439     -27.679  27.025 -49.059  1.00  0.93           H  
ATOM   6928 2HB  ALA A 439     -28.885  25.871 -49.666  1.00  0.93           H  
ATOM   6929 3HB  ALA A 439     -29.397  27.290 -48.734  1.00  0.93           H  
ATOM   6930  N   PHE A 440     -29.090  27.373 -45.842  1.00  0.98           N  
ATOM   6931  CA  PHE A 440     -28.852  28.272 -44.721  1.00  0.98           C  
ATOM   6932  C   PHE A 440     -28.264  27.505 -43.557  1.00  0.98           C  
ATOM   6933  O   PHE A 440     -27.220  27.866 -43.010  1.00  0.98           O  
ATOM   6934  CB  PHE A 440     -30.163  28.911 -44.238  1.00  0.98           C  
ATOM   6935  CG  PHE A 440     -30.010  29.820 -43.044  1.00  0.98           C  
ATOM   6936  CD1 PHE A 440     -29.751  31.169 -43.205  1.00  0.98           C  
ATOM   6937  CD2 PHE A 440     -30.081  29.311 -41.753  1.00  0.98           C  
ATOM   6938  CE1 PHE A 440     -29.588  31.990 -42.109  1.00  0.98           C  
ATOM   6939  CE2 PHE A 440     -29.905  30.123 -40.667  1.00  0.98           C  
ATOM   6940  CZ  PHE A 440     -29.660  31.465 -40.844  1.00  0.98           C  
ATOM   6941  H   PHE A 440     -30.025  27.324 -46.239  1.00  0.98           H  
ATOM   6942  HA  PHE A 440     -28.149  29.046 -45.029  1.00  0.98           H  
ATOM   6943 1HB  PHE A 440     -30.613  29.476 -45.052  1.00  0.98           H  
ATOM   6944 2HB  PHE A 440     -30.862  28.132 -43.972  1.00  0.98           H  
ATOM   6945  HD1 PHE A 440     -29.682  31.581 -44.211  1.00  0.98           H  
ATOM   6946  HD2 PHE A 440     -30.274  28.250 -41.609  1.00  0.98           H  
ATOM   6947  HE1 PHE A 440     -29.388  33.053 -42.248  1.00  0.98           H  
ATOM   6948  HE2 PHE A 440     -29.957  29.704 -39.669  1.00  0.98           H  
ATOM   6949  HZ  PHE A 440     -29.515  32.112 -39.985  1.00  0.98           H  
ATOM   6950  N   LYS A 441     -28.928  26.415 -43.190  1.00  1.06           N  
ATOM   6951  CA  LYS A 441     -28.506  25.636 -42.050  1.00  1.06           C  
ATOM   6952  C   LYS A 441     -27.107  25.077 -42.268  1.00  1.06           C  
ATOM   6953  O   LYS A 441     -26.262  25.155 -41.371  1.00  1.06           O  
ATOM   6954  CB  LYS A 441     -29.539  24.530 -41.806  1.00  1.06           C  
ATOM   6955  CG  LYS A 441     -30.870  25.086 -41.265  1.00  1.06           C  
ATOM   6956  CD  LYS A 441     -31.915  24.017 -40.906  1.00  1.06           C  
ATOM   6957  CE  LYS A 441     -32.430  23.322 -42.165  1.00  1.06           C  
ATOM   6958  NZ  LYS A 441     -33.665  22.513 -41.929  1.00  1.06           N  
ATOM   6959  H   LYS A 441     -29.769  26.143 -43.702  1.00  1.06           H  
ATOM   6960  HA  LYS A 441     -28.478  26.287 -41.178  1.00  1.06           H  
ATOM   6961 1HB  LYS A 441     -29.745  24.013 -42.748  1.00  1.06           H  
ATOM   6962 2HB  LYS A 441     -29.144  23.802 -41.099  1.00  1.06           H  
ATOM   6963 1HG  LYS A 441     -30.666  25.667 -40.376  1.00  1.06           H  
ATOM   6964 2HG  LYS A 441     -31.296  25.747 -42.009  1.00  1.06           H  
ATOM   6965 1HD  LYS A 441     -31.473  23.276 -40.244  1.00  1.06           H  
ATOM   6966 2HD  LYS A 441     -32.758  24.478 -40.391  1.00  1.06           H  
ATOM   6967 1HE  LYS A 441     -32.642  24.060 -42.928  1.00  1.06           H  
ATOM   6968 2HE  LYS A 441     -31.643  22.659 -42.520  1.00  1.06           H  
ATOM   6969 1HZ  LYS A 441     -33.933  22.069 -42.794  1.00  1.06           H  
ATOM   6970 2HZ  LYS A 441     -33.499  21.812 -41.226  1.00  1.06           H  
ATOM   6971 3HZ  LYS A 441     -34.443  23.138 -41.634  1.00  1.06           H  
ATOM   6972  N   LYS A 442     -26.809  24.610 -43.485  1.00  1.15           N  
ATOM   6973  CA  LYS A 442     -25.482  24.075 -43.771  1.00  1.15           C  
ATOM   6974  C   LYS A 442     -24.369  25.127 -43.685  1.00  1.15           C  
ATOM   6975  O   LYS A 442     -23.257  24.825 -43.247  1.00  1.15           O  
ATOM   6976  CB  LYS A 442     -25.463  23.399 -45.142  1.00  1.15           C  
ATOM   6977  CG  LYS A 442     -26.231  22.075 -45.190  1.00  1.15           C  
ATOM   6978  CD  LYS A 442     -26.196  21.458 -46.574  1.00  1.15           C  
ATOM   6979  CE  LYS A 442     -26.963  20.144 -46.612  1.00  1.15           C  
ATOM   6980  NZ  LYS A 442     -26.940  19.528 -47.969  1.00  1.15           N  
ATOM   6981  H   LYS A 442     -27.527  24.581 -44.213  1.00  1.15           H  
ATOM   6982  HA  LYS A 442     -25.274  23.307 -43.036  1.00  1.15           H  
ATOM   6983 1HB  LYS A 442     -25.914  24.072 -45.877  1.00  1.15           H  
ATOM   6984 2HB  LYS A 442     -24.436  23.217 -45.448  1.00  1.15           H  
ATOM   6985 1HG  LYS A 442     -25.787  21.378 -44.486  1.00  1.15           H  
ATOM   6986 2HG  LYS A 442     -27.263  22.243 -44.897  1.00  1.15           H  
ATOM   6987 1HD  LYS A 442     -26.647  22.154 -47.284  1.00  1.15           H  
ATOM   6988 2HD  LYS A 442     -25.164  21.280 -46.868  1.00  1.15           H  
ATOM   6989 1HE  LYS A 442     -26.518  19.451 -45.899  1.00  1.15           H  
ATOM   6990 2HE  LYS A 442     -28.000  20.330 -46.325  1.00  1.15           H  
ATOM   6991 1HZ  LYS A 442     -27.458  18.661 -47.956  1.00  1.15           H  
ATOM   6992 2HZ  LYS A 442     -27.360  20.161 -48.634  1.00  1.15           H  
ATOM   6993 3HZ  LYS A 442     -25.984  19.344 -48.238  1.00  1.15           H  
ATOM   6994  N   LYS A 443     -24.664  26.357 -44.118  1.00  1.26           N  
ATOM   6995  CA  LYS A 443     -23.695  27.457 -44.135  1.00  1.26           C  
ATOM   6996  C   LYS A 443     -23.499  28.165 -42.790  1.00  1.26           C  
ATOM   6997  O   LYS A 443     -22.390  28.600 -42.469  1.00  1.26           O  
ATOM   6998  CB  LYS A 443     -24.159  28.503 -45.148  1.00  1.26           C  
ATOM   6999  CG  LYS A 443     -24.095  28.060 -46.611  1.00  1.26           C  
ATOM   7000  CD  LYS A 443     -24.690  29.124 -47.545  1.00  1.26           C  
ATOM   7001  CE  LYS A 443     -24.717  28.638 -48.992  1.00  1.26           C  
ATOM   7002  NZ  LYS A 443     -25.393  29.610 -49.908  1.00  1.26           N  
ATOM   7003  H   LYS A 443     -25.599  26.531 -44.495  1.00  1.26           H  
ATOM   7004  HA  LYS A 443     -22.732  27.052 -44.444  1.00  1.26           H  
ATOM   7005 1HB  LYS A 443     -25.201  28.759 -44.933  1.00  1.26           H  
ATOM   7006 2HB  LYS A 443     -23.569  29.410 -45.032  1.00  1.26           H  
ATOM   7007 1HG  LYS A 443     -23.056  27.890 -46.888  1.00  1.26           H  
ATOM   7008 2HG  LYS A 443     -24.638  27.126 -46.735  1.00  1.26           H  
ATOM   7009 1HD  LYS A 443     -25.711  29.344 -47.229  1.00  1.26           H  
ATOM   7010 2HD  LYS A 443     -24.102  30.042 -47.491  1.00  1.26           H  
ATOM   7011 1HE  LYS A 443     -23.696  28.483 -49.336  1.00  1.26           H  
ATOM   7012 2HE  LYS A 443     -25.251  27.690 -49.028  1.00  1.26           H  
ATOM   7013 1HZ  LYS A 443     -25.394  29.247 -50.845  1.00  1.26           H  
ATOM   7014 2HZ  LYS A 443     -26.344  29.761 -49.612  1.00  1.26           H  
ATOM   7015 3HZ  LYS A 443     -24.904  30.516 -49.914  1.00  1.26           H  
ATOM   7016  N   ILE A 444     -24.584  28.291 -42.027  1.00  1.38           N  
ATOM   7017  CA  ILE A 444     -24.610  29.055 -40.783  1.00  1.38           C  
ATOM   7018  C   ILE A 444     -24.542  28.245 -39.491  1.00  1.38           C  
ATOM   7019  O   ILE A 444     -23.863  28.645 -38.550  1.00  1.38           O  
ATOM   7020  CB  ILE A 444     -25.894  29.909 -40.740  1.00  1.38           C  
ATOM   7021  CG1 ILE A 444     -25.937  30.822 -41.960  1.00  1.38           C  
ATOM   7022  CG2 ILE A 444     -25.972  30.727 -39.462  1.00  1.38           C  
ATOM   7023  CD1 ILE A 444     -24.753  31.748 -42.065  1.00  1.38           C  
ATOM   7024  H   ILE A 444     -25.462  27.896 -42.360  1.00  1.38           H  
ATOM   7025  HA  ILE A 444     -23.754  29.730 -40.794  1.00  1.38           H  
ATOM   7026  HB  ILE A 444     -26.759  29.248 -40.796  1.00  1.38           H  
ATOM   7027 1HG1 ILE A 444     -25.987  30.204 -42.858  1.00  1.38           H  
ATOM   7028 2HG1 ILE A 444     -26.830  31.418 -41.913  1.00  1.38           H  
ATOM   7029 1HG2 ILE A 444     -26.891  31.304 -39.453  1.00  1.38           H  
ATOM   7030 2HG2 ILE A 444     -25.955  30.058 -38.613  1.00  1.38           H  
ATOM   7031 3HG2 ILE A 444     -25.123  31.399 -39.411  1.00  1.38           H  
ATOM   7032 1HD1 ILE A 444     -24.851  32.368 -42.952  1.00  1.38           H  
ATOM   7033 2HD1 ILE A 444     -24.705  32.379 -41.189  1.00  1.38           H  
ATOM   7034 3HD1 ILE A 444     -23.837  31.162 -42.135  1.00  1.38           H  
ATOM   7035  N   ILE A 445     -25.307  27.162 -39.401  1.00  1.49           N  
ATOM   7036  CA  ILE A 445     -25.443  26.433 -38.150  1.00  1.49           C  
ATOM   7037  C   ILE A 445     -24.633  25.141 -38.090  1.00  1.49           C  
ATOM   7038  O   ILE A 445     -23.896  24.894 -37.131  1.00  1.49           O  
ATOM   7039  CB  ILE A 445     -26.927  26.125 -37.924  1.00  1.49           C  
ATOM   7040  CG1 ILE A 445     -27.709  27.464 -37.792  1.00  1.49           C  
ATOM   7041  CG2 ILE A 445     -27.094  25.263 -36.685  1.00  1.49           C  
ATOM   7042  CD1 ILE A 445     -29.213  27.326 -37.821  1.00  1.49           C  
ATOM   7043  H   ILE A 445     -25.807  26.809 -40.212  1.00  1.49           H  
ATOM   7044  HA  ILE A 445     -25.101  27.079 -37.342  1.00  1.49           H  
ATOM   7045  HB  ILE A 445     -27.324  25.594 -38.792  1.00  1.49           H  
ATOM   7046 1HG1 ILE A 445     -27.423  27.937 -36.855  1.00  1.49           H  
ATOM   7047 2HG1 ILE A 445     -27.426  28.115 -38.610  1.00  1.49           H  
ATOM   7048 1HG2 ILE A 445     -28.148  25.042 -36.531  1.00  1.49           H  
ATOM   7049 2HG2 ILE A 445     -26.548  24.324 -36.807  1.00  1.49           H  
ATOM   7050 3HG2 ILE A 445     -26.705  25.788 -35.813  1.00  1.49           H  
ATOM   7051 1HD1 ILE A 445     -29.669  28.311 -37.721  1.00  1.49           H  
ATOM   7052 2HD1 ILE A 445     -29.514  26.882 -38.762  1.00  1.49           H  
ATOM   7053 3HD1 ILE A 445     -29.540  26.692 -36.998  1.00  1.49           H  
ATOM   7054  N   LEU A 446     -24.758  24.320 -39.121  1.00  1.58           N  
ATOM   7055  CA  LEU A 446     -24.154  22.999 -39.120  1.00  1.58           C  
ATOM   7056  C   LEU A 446     -22.697  22.867 -38.674  1.00  1.58           C  
ATOM   7057  O   LEU A 446     -22.452  22.022 -37.814  1.00  1.58           O  
ATOM   7058  CB  LEU A 446     -24.297  22.376 -40.500  1.00  1.58           C  
ATOM   7059  CG  LEU A 446     -23.629  21.034 -40.700  1.00  1.58           C  
ATOM   7060  CD1 LEU A 446     -24.244  20.014 -39.763  1.00  1.58           C  
ATOM   7061  CD2 LEU A 446     -23.797  20.629 -42.158  1.00  1.58           C  
ATOM   7062  H   LEU A 446     -25.330  24.602 -39.913  1.00  1.58           H  
ATOM   7063  HA  LEU A 446     -24.747  22.392 -38.436  1.00  1.58           H  
ATOM   7064 1HB  LEU A 446     -25.359  22.248 -40.705  1.00  1.58           H  
ATOM   7065 2HB  LEU A 446     -23.905  23.054 -41.236  1.00  1.58           H  
ATOM   7066  HG  LEU A 446     -22.566  21.114 -40.467  1.00  1.58           H  
ATOM   7067 1HD1 LEU A 446     -23.758  19.049 -39.907  1.00  1.58           H  
ATOM   7068 2HD1 LEU A 446     -24.105  20.340 -38.731  1.00  1.58           H  
ATOM   7069 3HD1 LEU A 446     -25.309  19.920 -39.975  1.00  1.58           H  
ATOM   7070 1HD2 LEU A 446     -23.316  19.667 -42.329  1.00  1.58           H  
ATOM   7071 2HD2 LEU A 446     -24.858  20.550 -42.387  1.00  1.58           H  
ATOM   7072 3HD2 LEU A 446     -23.341  21.387 -42.800  1.00  1.58           H  
ATOM   7073  N   PRO A 447     -21.696  23.634 -39.168  1.00  1.64           N  
ATOM   7074  CA  PRO A 447     -20.320  23.479 -38.735  1.00  1.64           C  
ATOM   7075  C   PRO A 447     -20.130  23.816 -37.263  1.00  1.64           C  
ATOM   7076  O   PRO A 447     -19.194  23.329 -36.622  1.00  1.64           O  
ATOM   7077  CB  PRO A 447     -19.563  24.459 -39.642  1.00  1.64           C  
ATOM   7078  CG  PRO A 447     -20.605  25.467 -40.088  1.00  1.64           C  
ATOM   7079  CD  PRO A 447     -21.884  24.675 -40.212  1.00  1.64           C  
ATOM   7080  HA  PRO A 447     -20.004  22.447 -38.938  1.00  1.64           H  
ATOM   7081 1HB  PRO A 447     -18.740  24.917 -39.080  1.00  1.64           H  
ATOM   7082 2HB  PRO A 447     -19.111  23.916 -40.483  1.00  1.64           H  
ATOM   7083 1HG  PRO A 447     -20.690  26.281 -39.351  1.00  1.64           H  
ATOM   7084 2HG  PRO A 447     -20.310  25.934 -41.040  1.00  1.64           H  
ATOM   7085 1HD  PRO A 447     -22.691  25.358 -40.030  1.00  1.64           H  
ATOM   7086 2HD  PRO A 447     -21.945  24.217 -41.203  1.00  1.64           H  
ATOM   7087  N   MET A 448     -21.037  24.622 -36.701  1.00  1.66           N  
ATOM   7088  CA  MET A 448     -20.913  24.994 -35.311  1.00  1.66           C  
ATOM   7089  C   MET A 448     -21.317  23.793 -34.492  1.00  1.66           C  
ATOM   7090  O   MET A 448     -20.638  23.410 -33.530  1.00  1.66           O  
ATOM   7091  CB  MET A 448     -21.748  26.243 -35.012  1.00  1.66           C  
ATOM   7092  CG  MET A 448     -21.554  26.820 -33.606  1.00  1.66           C  
ATOM   7093  SD  MET A 448     -22.411  28.410 -33.353  1.00  1.66           S  
ATOM   7094  CE  MET A 448     -21.816  28.831 -31.718  1.00  1.66           C  
ATOM   7095  H   MET A 448     -21.843  24.965 -37.214  1.00  1.66           H  
ATOM   7096  HA  MET A 448     -19.874  25.206 -35.093  1.00  1.66           H  
ATOM   7097 1HB  MET A 448     -21.509  27.019 -35.737  1.00  1.66           H  
ATOM   7098 2HB  MET A 448     -22.808  26.004 -35.128  1.00  1.66           H  
ATOM   7099 1HG  MET A 448     -21.949  26.104 -32.885  1.00  1.66           H  
ATOM   7100 2HG  MET A 448     -20.506  26.955 -33.396  1.00  1.66           H  
ATOM   7101 1HE  MET A 448     -22.257  29.770 -31.399  1.00  1.66           H  
ATOM   7102 2HE  MET A 448     -22.088  28.045 -31.013  1.00  1.66           H  
ATOM   7103 3HE  MET A 448     -20.739  28.933 -31.746  1.00  1.66           H  
ATOM   7104  N   ASP A 449     -22.421  23.164 -34.900  1.00  1.64           N  
ATOM   7105  CA  ASP A 449     -22.888  21.991 -34.179  1.00  1.64           C  
ATOM   7106  C   ASP A 449     -21.926  20.823 -34.365  1.00  1.64           C  
ATOM   7107  O   ASP A 449     -21.608  20.111 -33.412  1.00  1.64           O  
ATOM   7108  CB  ASP A 449     -24.287  21.571 -34.644  1.00  1.64           C  
ATOM   7109  CG  ASP A 449     -25.414  22.511 -34.182  1.00  1.64           C  
ATOM   7110  OD1 ASP A 449     -25.174  23.340 -33.336  1.00  1.64           O  
ATOM   7111  OD2 ASP A 449     -26.515  22.365 -34.667  1.00  1.64           O  
ATOM   7112  H   ASP A 449     -22.930  23.528 -35.710  1.00  1.64           H  
ATOM   7113  HA  ASP A 449     -22.937  22.234 -33.119  1.00  1.64           H  
ATOM   7114 1HB  ASP A 449     -24.298  21.533 -35.738  1.00  1.64           H  
ATOM   7115 2HB  ASP A 449     -24.499  20.565 -34.284  1.00  1.64           H  
ATOM   7116  N   ALA A 450     -21.403  20.653 -35.582  1.00  1.58           N  
ATOM   7117  CA  ALA A 450     -20.493  19.547 -35.846  1.00  1.58           C  
ATOM   7118  C   ALA A 450     -19.242  19.645 -34.983  1.00  1.58           C  
ATOM   7119  O   ALA A 450     -18.791  18.650 -34.399  1.00  1.58           O  
ATOM   7120  CB  ALA A 450     -20.104  19.549 -37.310  1.00  1.58           C  
ATOM   7121  H   ALA A 450     -21.678  21.271 -36.344  1.00  1.58           H  
ATOM   7122  HA  ALA A 450     -21.005  18.618 -35.602  1.00  1.58           H  
ATOM   7123 1HB  ALA A 450     -19.441  18.712 -37.516  1.00  1.58           H  
ATOM   7124 2HB  ALA A 450     -21.004  19.466 -37.924  1.00  1.58           H  
ATOM   7125 3HB  ALA A 450     -19.595  20.481 -37.542  1.00  1.58           H  
ATOM   7126  N   CYS A 451     -18.705  20.861 -34.871  1.00  1.51           N  
ATOM   7127  CA  CYS A 451     -17.532  21.102 -34.061  1.00  1.51           C  
ATOM   7128  C   CYS A 451     -17.834  20.913 -32.596  1.00  1.51           C  
ATOM   7129  O   CYS A 451     -17.057  20.279 -31.878  1.00  1.51           O  
ATOM   7130  CB  CYS A 451     -17.008  22.501 -34.269  1.00  1.51           C  
ATOM   7131  SG  CYS A 451     -15.498  22.845 -33.343  1.00  1.51           S  
ATOM   7132  H   CYS A 451     -19.099  21.650 -35.386  1.00  1.51           H  
ATOM   7133  HA  CYS A 451     -16.759  20.394 -34.354  1.00  1.51           H  
ATOM   7134 1HB  CYS A 451     -16.816  22.667 -35.328  1.00  1.51           H  
ATOM   7135 2HB  CYS A 451     -17.780  23.207 -33.961  1.00  1.51           H  
ATOM   7136  HG  CYS A 451     -16.013  22.563 -32.148  1.00  1.51           H  
ATOM   7137  N   SER A 452     -18.967  21.459 -32.145  1.00  1.44           N  
ATOM   7138  CA  SER A 452     -19.323  21.380 -30.747  1.00  1.44           C  
ATOM   7139  C   SER A 452     -19.420  19.930 -30.317  1.00  1.44           C  
ATOM   7140  O   SER A 452     -18.871  19.562 -29.285  1.00  1.44           O  
ATOM   7141  CB  SER A 452     -20.655  22.065 -30.522  1.00  1.44           C  
ATOM   7142  OG  SER A 452     -20.560  23.432 -30.803  1.00  1.44           O  
ATOM   7143  H   SER A 452     -19.584  21.972 -32.776  1.00  1.44           H  
ATOM   7144  HA  SER A 452     -18.553  21.876 -30.157  1.00  1.44           H  
ATOM   7145 1HB  SER A 452     -21.413  21.612 -31.160  1.00  1.44           H  
ATOM   7146 2HB  SER A 452     -20.966  21.922 -29.491  1.00  1.44           H  
ATOM   7147  HG  SER A 452     -20.510  23.496 -31.786  1.00  1.44           H  
ATOM   7148  N   ILE A 453     -20.030  19.086 -31.147  1.00  1.36           N  
ATOM   7149  CA  ILE A 453     -20.153  17.675 -30.818  1.00  1.36           C  
ATOM   7150  C   ILE A 453     -18.792  17.017 -30.721  1.00  1.36           C  
ATOM   7151  O   ILE A 453     -18.524  16.274 -29.772  1.00  1.36           O  
ATOM   7152  CB  ILE A 453     -20.991  16.938 -31.861  1.00  1.36           C  
ATOM   7153  CG1 ILE A 453     -22.443  17.409 -31.783  1.00  1.36           C  
ATOM   7154  CG2 ILE A 453     -20.880  15.434 -31.627  1.00  1.36           C  
ATOM   7155  CD1 ILE A 453     -23.273  16.979 -32.960  1.00  1.36           C  
ATOM   7156  H   ILE A 453     -20.458  19.441 -32.005  1.00  1.36           H  
ATOM   7157  HA  ILE A 453     -20.647  17.585 -29.857  1.00  1.36           H  
ATOM   7158  HB  ILE A 453     -20.622  17.185 -32.861  1.00  1.36           H  
ATOM   7159 1HG1 ILE A 453     -22.894  17.009 -30.877  1.00  1.36           H  
ATOM   7160 2HG1 ILE A 453     -22.459  18.495 -31.725  1.00  1.36           H  
ATOM   7161 1HG2 ILE A 453     -21.469  14.907 -32.376  1.00  1.36           H  
ATOM   7162 2HG2 ILE A 453     -19.837  15.128 -31.707  1.00  1.36           H  
ATOM   7163 3HG2 ILE A 453     -21.254  15.192 -30.633  1.00  1.36           H  
ATOM   7164 1HD1 ILE A 453     -24.291  17.349 -32.841  1.00  1.36           H  
ATOM   7165 2HD1 ILE A 453     -22.840  17.395 -33.873  1.00  1.36           H  
ATOM   7166 3HD1 ILE A 453     -23.286  15.893 -33.023  1.00  1.36           H  
ATOM   7167  N   ALA A 454     -17.916  17.290 -31.690  1.00  1.29           N  
ATOM   7168  CA  ALA A 454     -16.585  16.708 -31.661  1.00  1.29           C  
ATOM   7169  C   ALA A 454     -15.831  17.103 -30.397  1.00  1.29           C  
ATOM   7170  O   ALA A 454     -15.140  16.278 -29.785  1.00  1.29           O  
ATOM   7171  CB  ALA A 454     -15.804  17.172 -32.871  1.00  1.29           C  
ATOM   7172  H   ALA A 454     -18.182  17.898 -32.470  1.00  1.29           H  
ATOM   7173  HA  ALA A 454     -16.686  15.625 -31.679  1.00  1.29           H  
ATOM   7174 1HB  ALA A 454     -14.815  16.723 -32.862  1.00  1.29           H  
ATOM   7175 2HB  ALA A 454     -16.334  16.880 -33.777  1.00  1.29           H  
ATOM   7176 3HB  ALA A 454     -15.710  18.258 -32.842  1.00  1.29           H  
ATOM   7177  N   LEU A 455     -15.994  18.350 -29.974  1.00  1.23           N  
ATOM   7178  CA  LEU A 455     -15.300  18.809 -28.792  1.00  1.23           C  
ATOM   7179  C   LEU A 455     -15.953  18.276 -27.526  1.00  1.23           C  
ATOM   7180  O   LEU A 455     -15.265  17.963 -26.553  1.00  1.23           O  
ATOM   7181  CB  LEU A 455     -15.200  20.319 -28.825  1.00  1.23           C  
ATOM   7182  CG  LEU A 455     -14.316  20.825 -29.958  1.00  1.23           C  
ATOM   7183  CD1 LEU A 455     -14.289  22.317 -29.966  1.00  1.23           C  
ATOM   7184  CD2 LEU A 455     -12.939  20.246 -29.798  1.00  1.23           C  
ATOM   7185  H   LEU A 455     -16.572  18.999 -30.512  1.00  1.23           H  
ATOM   7186  HA  LEU A 455     -14.286  18.420 -28.828  1.00  1.23           H  
ATOM   7187 1HB  LEU A 455     -16.198  20.708 -29.003  1.00  1.23           H  
ATOM   7188 2HB  LEU A 455     -14.824  20.690 -27.873  1.00  1.23           H  
ATOM   7189  HG  LEU A 455     -14.734  20.498 -30.910  1.00  1.23           H  
ATOM   7190 1HD1 LEU A 455     -13.667  22.650 -30.784  1.00  1.23           H  
ATOM   7191 2HD1 LEU A 455     -15.300  22.708 -30.085  1.00  1.23           H  
ATOM   7192 3HD1 LEU A 455     -13.866  22.651 -29.036  1.00  1.23           H  
ATOM   7193 1HD2 LEU A 455     -12.309  20.590 -30.616  1.00  1.23           H  
ATOM   7194 2HD2 LEU A 455     -12.519  20.571 -28.845  1.00  1.23           H  
ATOM   7195 3HD2 LEU A 455     -12.995  19.157 -29.817  1.00  1.23           H  
ATOM   7196  N   LEU A 456     -17.272  18.107 -27.528  1.00  1.17           N  
ATOM   7197  CA  LEU A 456     -17.900  17.528 -26.357  1.00  1.17           C  
ATOM   7198  C   LEU A 456     -17.384  16.109 -26.193  1.00  1.17           C  
ATOM   7199  O   LEU A 456     -17.027  15.698 -25.089  1.00  1.17           O  
ATOM   7200  CB  LEU A 456     -19.424  17.536 -26.503  1.00  1.17           C  
ATOM   7201  CG  LEU A 456     -20.103  18.919 -26.421  1.00  1.17           C  
ATOM   7202  CD1 LEU A 456     -21.549  18.798 -26.842  1.00  1.17           C  
ATOM   7203  CD2 LEU A 456     -20.012  19.435 -25.010  1.00  1.17           C  
ATOM   7204  H   LEU A 456     -17.835  18.396 -28.324  1.00  1.17           H  
ATOM   7205  HA  LEU A 456     -17.629  18.099 -25.484  1.00  1.17           H  
ATOM   7206 1HB  LEU A 456     -19.674  17.104 -27.472  1.00  1.17           H  
ATOM   7207 2HB  LEU A 456     -19.851  16.904 -25.727  1.00  1.17           H  
ATOM   7208  HG  LEU A 456     -19.610  19.603 -27.070  1.00  1.17           H  
ATOM   7209 1HD1 LEU A 456     -22.025  19.776 -26.785  1.00  1.17           H  
ATOM   7210 2HD1 LEU A 456     -21.599  18.431 -27.863  1.00  1.17           H  
ATOM   7211 3HD1 LEU A 456     -22.063  18.104 -26.181  1.00  1.17           H  
ATOM   7212 1HD2 LEU A 456     -20.487  20.412 -24.946  1.00  1.17           H  
ATOM   7213 2HD2 LEU A 456     -20.514  18.743 -24.336  1.00  1.17           H  
ATOM   7214 3HD2 LEU A 456     -18.985  19.521 -24.733  1.00  1.17           H  
ATOM   7215  N   ALA A 457     -17.261  15.377 -27.306  1.00  1.14           N  
ATOM   7216  CA  ALA A 457     -16.750  14.016 -27.256  1.00  1.14           C  
ATOM   7217  C   ALA A 457     -15.328  13.983 -26.702  1.00  1.14           C  
ATOM   7218  O   ALA A 457     -14.995  13.149 -25.861  1.00  1.14           O  
ATOM   7219  CB  ALA A 457     -16.782  13.405 -28.644  1.00  1.14           C  
ATOM   7220  H   ALA A 457     -17.563  15.764 -28.202  1.00  1.14           H  
ATOM   7221  HA  ALA A 457     -17.389  13.437 -26.588  1.00  1.14           H  
ATOM   7222 1HB  ALA A 457     -16.419  12.380 -28.599  1.00  1.14           H  
ATOM   7223 2HB  ALA A 457     -17.802  13.420 -29.023  1.00  1.14           H  
ATOM   7224 3HB  ALA A 457     -16.144  13.986 -29.305  1.00  1.14           H  
ATOM   7225  N   LEU A 458     -14.499  14.946 -27.120  1.00  1.13           N  
ATOM   7226  CA  LEU A 458     -13.130  15.026 -26.627  1.00  1.13           C  
ATOM   7227  C   LEU A 458     -13.093  15.230 -25.122  1.00  1.13           C  
ATOM   7228  O   LEU A 458     -12.382  14.504 -24.412  1.00  1.13           O  
ATOM   7229  CB  LEU A 458     -12.389  16.183 -27.317  1.00  1.13           C  
ATOM   7230  CG  LEU A 458     -10.963  16.487 -26.822  1.00  1.13           C  
ATOM   7231  CD1 LEU A 458     -10.062  15.286 -27.041  1.00  1.13           C  
ATOM   7232  CD2 LEU A 458     -10.441  17.721 -27.570  1.00  1.13           C  
ATOM   7233  H   LEU A 458     -14.813  15.604 -27.834  1.00  1.13           H  
ATOM   7234  HA  LEU A 458     -12.624  14.095 -26.863  1.00  1.13           H  
ATOM   7235 1HB  LEU A 458     -12.344  15.978 -28.385  1.00  1.13           H  
ATOM   7236 2HB  LEU A 458     -12.969  17.088 -27.177  1.00  1.13           H  
ATOM   7237  HG  LEU A 458     -10.987  16.691 -25.753  1.00  1.13           H  
ATOM   7238 1HD1 LEU A 458      -9.059  15.516 -26.677  1.00  1.13           H  
ATOM   7239 2HD1 LEU A 458     -10.457  14.430 -26.495  1.00  1.13           H  
ATOM   7240 3HD1 LEU A 458     -10.018  15.051 -28.103  1.00  1.13           H  
ATOM   7241 1HD2 LEU A 458      -9.435  17.961 -27.221  1.00  1.13           H  
ATOM   7242 2HD2 LEU A 458     -10.417  17.514 -28.640  1.00  1.13           H  
ATOM   7243 3HD2 LEU A 458     -11.104  18.568 -27.383  1.00  1.13           H  
ATOM   7244  N   MET A 459     -13.863  16.205 -24.634  1.00  1.15           N  
ATOM   7245  CA  MET A 459     -13.888  16.534 -23.215  1.00  1.15           C  
ATOM   7246  C   MET A 459     -14.449  15.403 -22.361  1.00  1.15           C  
ATOM   7247  O   MET A 459     -13.927  15.113 -21.278  1.00  1.15           O  
ATOM   7248  CB  MET A 459     -14.733  17.786 -23.010  1.00  1.15           C  
ATOM   7249  CG  MET A 459     -14.096  19.059 -23.520  1.00  1.15           C  
ATOM   7250  SD  MET A 459     -15.015  20.513 -23.087  1.00  1.15           S  
ATOM   7251  CE  MET A 459     -16.376  20.360 -24.162  1.00  1.15           C  
ATOM   7252  H   MET A 459     -14.435  16.752 -25.283  1.00  1.15           H  
ATOM   7253  HA  MET A 459     -12.868  16.727 -22.893  1.00  1.15           H  
ATOM   7254 1HB  MET A 459     -15.684  17.661 -23.534  1.00  1.15           H  
ATOM   7255 2HB  MET A 459     -14.953  17.912 -21.951  1.00  1.15           H  
ATOM   7256 1HG  MET A 459     -13.112  19.152 -23.086  1.00  1.15           H  
ATOM   7257 2HG  MET A 459     -13.996  19.017 -24.604  1.00  1.15           H  
ATOM   7258 1HE  MET A 459     -17.058  21.190 -24.012  1.00  1.15           H  
ATOM   7259 2HE  MET A 459     -16.034  20.339 -25.199  1.00  1.15           H  
ATOM   7260 3HE  MET A 459     -16.875  19.436 -23.925  1.00  1.15           H  
ATOM   7261  N   ILE A 460     -15.482  14.723 -22.851  1.00  1.21           N  
ATOM   7262  CA  ILE A 460     -16.068  13.624 -22.100  1.00  1.21           C  
ATOM   7263  C   ILE A 460     -15.099  12.474 -21.988  1.00  1.21           C  
ATOM   7264  O   ILE A 460     -14.836  11.973 -20.892  1.00  1.21           O  
ATOM   7265  CB  ILE A 460     -17.358  13.133 -22.768  1.00  1.21           C  
ATOM   7266  CG1 ILE A 460     -18.437  14.227 -22.672  1.00  1.21           C  
ATOM   7267  CG2 ILE A 460     -17.819  11.821 -22.118  1.00  1.21           C  
ATOM   7268  CD1 ILE A 460     -19.626  13.991 -23.571  1.00  1.21           C  
ATOM   7269  H   ILE A 460     -15.891  14.990 -23.748  1.00  1.21           H  
ATOM   7270  HA  ILE A 460     -16.304  13.977 -21.098  1.00  1.21           H  
ATOM   7271  HB  ILE A 460     -17.166  12.963 -23.832  1.00  1.21           H  
ATOM   7272 1HG1 ILE A 460     -18.791  14.277 -21.644  1.00  1.21           H  
ATOM   7273 2HG1 ILE A 460     -17.991  15.184 -22.924  1.00  1.21           H  
ATOM   7274 1HG2 ILE A 460     -18.726  11.474 -22.606  1.00  1.21           H  
ATOM   7275 2HG2 ILE A 460     -17.041  11.066 -22.225  1.00  1.21           H  
ATOM   7276 3HG2 ILE A 460     -18.017  11.989 -21.059  1.00  1.21           H  
ATOM   7277 1HD1 ILE A 460     -20.343  14.802 -23.447  1.00  1.21           H  
ATOM   7278 2HD1 ILE A 460     -19.289  13.959 -24.609  1.00  1.21           H  
ATOM   7279 3HD1 ILE A 460     -20.099  13.045 -23.312  1.00  1.21           H  
ATOM   7280  N   LEU A 461     -14.526  12.068 -23.114  1.00  1.28           N  
ATOM   7281  CA  LEU A 461     -13.614  10.947 -23.102  1.00  1.28           C  
ATOM   7282  C   LEU A 461     -12.365  11.246 -22.295  1.00  1.28           C  
ATOM   7283  O   LEU A 461     -11.881  10.385 -21.554  1.00  1.28           O  
ATOM   7284  CB  LEU A 461     -13.255  10.593 -24.535  1.00  1.28           C  
ATOM   7285  CG  LEU A 461     -14.424  10.022 -25.337  1.00  1.28           C  
ATOM   7286  CD1 LEU A 461     -14.015   9.877 -26.790  1.00  1.28           C  
ATOM   7287  CD2 LEU A 461     -14.844   8.694 -24.723  1.00  1.28           C  
ATOM   7288  H   LEU A 461     -14.742  12.525 -24.004  1.00  1.28           H  
ATOM   7289  HA  LEU A 461     -14.122  10.099 -22.648  1.00  1.28           H  
ATOM   7290 1HB  LEU A 461     -12.913  11.501 -25.040  1.00  1.28           H  
ATOM   7291 2HB  LEU A 461     -12.446   9.867 -24.533  1.00  1.28           H  
ATOM   7292  HG  LEU A 461     -15.266  10.714 -25.295  1.00  1.28           H  
ATOM   7293 1HD1 LEU A 461     -14.851   9.484 -27.366  1.00  1.28           H  
ATOM   7294 2HD1 LEU A 461     -13.732  10.857 -27.181  1.00  1.28           H  
ATOM   7295 3HD1 LEU A 461     -13.169   9.196 -26.864  1.00  1.28           H  
ATOM   7296 1HD2 LEU A 461     -15.686   8.286 -25.283  1.00  1.28           H  
ATOM   7297 2HD2 LEU A 461     -14.009   7.995 -24.760  1.00  1.28           H  
ATOM   7298 3HD2 LEU A 461     -15.141   8.852 -23.684  1.00  1.28           H  
ATOM   7299  N   THR A 462     -11.866  12.477 -22.393  1.00  1.37           N  
ATOM   7300  CA  THR A 462     -10.678  12.849 -21.661  1.00  1.37           C  
ATOM   7301  C   THR A 462     -10.963  12.834 -20.160  1.00  1.37           C  
ATOM   7302  O   THR A 462     -10.161  12.310 -19.379  1.00  1.37           O  
ATOM   7303  CB  THR A 462     -10.189  14.224 -22.087  1.00  1.37           C  
ATOM   7304  OG1 THR A 462      -9.900  14.225 -23.490  1.00  1.37           O  
ATOM   7305  CG2 THR A 462      -8.961  14.520 -21.354  1.00  1.37           C  
ATOM   7306  H   THR A 462     -12.284  13.164 -23.020  1.00  1.37           H  
ATOM   7307  HA  THR A 462      -9.894  12.123 -21.867  1.00  1.37           H  
ATOM   7308  HB  THR A 462     -10.947  14.974 -21.873  1.00  1.37           H  
ATOM   7309  HG1 THR A 462     -10.749  14.119 -23.975  1.00  1.37           H  
ATOM   7310 1HG2 THR A 462      -8.609  15.474 -21.655  1.00  1.37           H  
ATOM   7311 2HG2 THR A 462      -9.163  14.515 -20.287  1.00  1.37           H  
ATOM   7312 3HG2 THR A 462      -8.206  13.771 -21.579  1.00  1.37           H  
ATOM   7313  N   GLY A 463     -12.115  13.395 -19.758  1.00  1.46           N  
ATOM   7314  CA  GLY A 463     -12.527  13.409 -18.361  1.00  1.46           C  
ATOM   7315  C   GLY A 463     -12.703  11.987 -17.824  1.00  1.46           C  
ATOM   7316  O   GLY A 463     -12.344  11.695 -16.674  1.00  1.46           O  
ATOM   7317  H   GLY A 463     -12.733  13.838 -20.438  1.00  1.46           H  
ATOM   7318 1HA  GLY A 463     -11.788  13.945 -17.768  1.00  1.46           H  
ATOM   7319 2HA  GLY A 463     -13.468  13.953 -18.277  1.00  1.46           H  
ATOM   7320  N   CYS A 464     -13.232  11.082 -18.663  1.00  1.54           N  
ATOM   7321  CA  CYS A 464     -13.412   9.694 -18.261  1.00  1.54           C  
ATOM   7322  C   CYS A 464     -12.045   9.057 -18.041  1.00  1.54           C  
ATOM   7323  O   CYS A 464     -11.814   8.378 -17.038  1.00  1.54           O  
ATOM   7324  CB  CYS A 464     -14.161   8.915 -19.342  1.00  1.54           C  
ATOM   7325  SG  CYS A 464     -15.895   9.411 -19.558  1.00  1.54           S  
ATOM   7326  H   CYS A 464     -13.550  11.376 -19.588  1.00  1.54           H  
ATOM   7327  HA  CYS A 464     -13.979   9.661 -17.332  1.00  1.54           H  
ATOM   7328 1HB  CYS A 464     -13.657   9.043 -20.295  1.00  1.54           H  
ATOM   7329 2HB  CYS A 464     -14.140   7.854 -19.103  1.00  1.54           H  
ATOM   7330  HG  CYS A 464     -15.602  10.636 -20.059  1.00  1.54           H  
ATOM   7331  N   GLY A 465     -11.110   9.355 -18.947  1.00  1.62           N  
ATOM   7332  CA  GLY A 465      -9.745   8.860 -18.869  1.00  1.62           C  
ATOM   7333  C   GLY A 465      -9.123   9.281 -17.550  1.00  1.62           C  
ATOM   7334  O   GLY A 465      -8.548   8.453 -16.831  1.00  1.62           O  
ATOM   7335  H   GLY A 465     -11.367   9.919 -19.756  1.00  1.62           H  
ATOM   7336 1HA  GLY A 465      -9.738   7.775 -18.960  1.00  1.62           H  
ATOM   7337 2HA  GLY A 465      -9.167   9.270 -19.698  1.00  1.62           H  
ATOM   7338  N   PHE A 466      -9.241  10.576 -17.241  1.00  1.68           N  
ATOM   7339  CA  PHE A 466      -8.712  11.147 -16.012  1.00  1.68           C  
ATOM   7340  C   PHE A 466      -9.293  10.448 -14.801  1.00  1.68           C  
ATOM   7341  O   PHE A 466      -8.551   9.978 -13.938  1.00  1.68           O  
ATOM   7342  CB  PHE A 466      -9.041  12.642 -15.917  1.00  1.68           C  
ATOM   7343  CG  PHE A 466      -8.572  13.277 -14.654  1.00  1.68           C  
ATOM   7344  CD1 PHE A 466      -7.264  13.614 -14.523  1.00  1.68           C  
ATOM   7345  CD2 PHE A 466      -9.436  13.539 -13.604  1.00  1.68           C  
ATOM   7346  CE1 PHE A 466      -6.782  14.204 -13.377  1.00  1.68           C  
ATOM   7347  CE2 PHE A 466      -8.971  14.133 -12.446  1.00  1.68           C  
ATOM   7348  CZ  PHE A 466      -7.633  14.468 -12.336  1.00  1.68           C  
ATOM   7349  H   PHE A 466      -9.717  11.188 -17.905  1.00  1.68           H  
ATOM   7350  HA  PHE A 466      -7.630  11.016 -16.005  1.00  1.68           H  
ATOM   7351 1HB  PHE A 466      -8.598  13.174 -16.754  1.00  1.68           H  
ATOM   7352 2HB  PHE A 466     -10.114  12.779 -15.985  1.00  1.68           H  
ATOM   7353  HD1 PHE A 466      -6.608  13.408 -15.350  1.00  1.68           H  
ATOM   7354  HD2 PHE A 466     -10.491  13.270 -13.697  1.00  1.68           H  
ATOM   7355  HE1 PHE A 466      -5.725  14.463 -13.306  1.00  1.68           H  
ATOM   7356  HE2 PHE A 466      -9.656  14.336 -11.624  1.00  1.68           H  
ATOM   7357  HZ  PHE A 466      -7.257  14.936 -11.428  1.00  1.68           H  
ATOM   7358  N   THR A 467     -10.620  10.339 -14.760  1.00  1.74           N  
ATOM   7359  CA  THR A 467     -11.315   9.751 -13.632  1.00  1.74           C  
ATOM   7360  C   THR A 467     -10.837   8.332 -13.357  1.00  1.74           C  
ATOM   7361  O   THR A 467     -10.549   7.978 -12.206  1.00  1.74           O  
ATOM   7362  CB  THR A 467     -12.825   9.728 -13.911  1.00  1.74           C  
ATOM   7363  OG1 THR A 467     -13.296  11.076 -14.102  1.00  1.74           O  
ATOM   7364  CG2 THR A 467     -13.565   9.078 -12.757  1.00  1.74           C  
ATOM   7365  H   THR A 467     -11.178  10.721 -15.525  1.00  1.74           H  
ATOM   7366  HA  THR A 467     -11.119  10.359 -12.750  1.00  1.74           H  
ATOM   7367  HB  THR A 467     -13.014   9.160 -14.821  1.00  1.74           H  
ATOM   7368  HG1 THR A 467     -12.927  11.425 -14.953  1.00  1.74           H  
ATOM   7369 1HG2 THR A 467     -14.632   9.066 -12.973  1.00  1.74           H  
ATOM   7370 2HG2 THR A 467     -13.207   8.056 -12.630  1.00  1.74           H  
ATOM   7371 3HG2 THR A 467     -13.385   9.644 -11.845  1.00  1.74           H  
ATOM   7372  N   VAL A 468     -10.741   7.525 -14.411  1.00  1.79           N  
ATOM   7373  CA  VAL A 468     -10.291   6.154 -14.273  1.00  1.79           C  
ATOM   7374  C   VAL A 468      -8.840   6.085 -13.840  1.00  1.79           C  
ATOM   7375  O   VAL A 468      -8.491   5.318 -12.939  1.00  1.79           O  
ATOM   7376  CB  VAL A 468     -10.461   5.396 -15.594  1.00  1.79           C  
ATOM   7377  CG1 VAL A 468      -9.802   4.024 -15.488  1.00  1.79           C  
ATOM   7378  CG2 VAL A 468     -11.947   5.247 -15.898  1.00  1.79           C  
ATOM   7379  H   VAL A 468     -11.001   7.876 -15.335  1.00  1.79           H  
ATOM   7380  HA  VAL A 468     -10.904   5.668 -13.516  1.00  1.79           H  
ATOM   7381  HB  VAL A 468      -9.972   5.955 -16.398  1.00  1.79           H  
ATOM   7382 1HG1 VAL A 468      -9.918   3.491 -16.430  1.00  1.79           H  
ATOM   7383 2HG1 VAL A 468      -8.742   4.153 -15.273  1.00  1.79           H  
ATOM   7384 3HG1 VAL A 468     -10.269   3.453 -14.687  1.00  1.79           H  
ATOM   7385 1HG2 VAL A 468     -12.073   4.717 -16.839  1.00  1.79           H  
ATOM   7386 2HG2 VAL A 468     -12.426   4.689 -15.096  1.00  1.79           H  
ATOM   7387 3HG2 VAL A 468     -12.403   6.230 -15.973  1.00  1.79           H  
ATOM   7388  N   SER A 469      -7.991   6.899 -14.464  1.00  1.85           N  
ATOM   7389  CA  SER A 469      -6.574   6.891 -14.168  1.00  1.85           C  
ATOM   7390  C   SER A 469      -6.333   7.248 -12.706  1.00  1.85           C  
ATOM   7391  O   SER A 469      -5.514   6.609 -12.038  1.00  1.85           O  
ATOM   7392  CB  SER A 469      -5.888   7.866 -15.085  1.00  1.85           C  
ATOM   7393  OG  SER A 469      -6.036   7.455 -16.422  1.00  1.85           O  
ATOM   7394  H   SER A 469      -8.328   7.527 -15.195  1.00  1.85           H  
ATOM   7395  HA  SER A 469      -6.184   5.889 -14.351  1.00  1.85           H  
ATOM   7396 1HB  SER A 469      -6.311   8.862 -14.955  1.00  1.85           H  
ATOM   7397 2HB  SER A 469      -4.829   7.918 -14.830  1.00  1.85           H  
ATOM   7398  HG  SER A 469      -6.972   7.669 -16.659  1.00  1.85           H  
ATOM   7399  N   VAL A 470      -7.084   8.230 -12.192  1.00  1.92           N  
ATOM   7400  CA  VAL A 470      -6.969   8.612 -10.795  1.00  1.92           C  
ATOM   7401  C   VAL A 470      -7.457   7.491  -9.895  1.00  1.92           C  
ATOM   7402  O   VAL A 470      -6.815   7.175  -8.895  1.00  1.92           O  
ATOM   7403  CB  VAL A 470      -7.756   9.890 -10.480  1.00  1.92           C  
ATOM   7404  CG1 VAL A 470      -7.755  10.120  -8.976  1.00  1.92           C  
ATOM   7405  CG2 VAL A 470      -7.114  11.067 -11.175  1.00  1.92           C  
ATOM   7406  H   VAL A 470      -7.734   8.734 -12.796  1.00  1.92           H  
ATOM   7407  HA  VAL A 470      -5.918   8.804 -10.580  1.00  1.92           H  
ATOM   7408  HB  VAL A 470      -8.791   9.775 -10.819  1.00  1.92           H  
ATOM   7409 1HG1 VAL A 470      -8.317  11.024  -8.747  1.00  1.92           H  
ATOM   7410 2HG1 VAL A 470      -8.221   9.269  -8.486  1.00  1.92           H  
ATOM   7411 3HG1 VAL A 470      -6.730  10.229  -8.622  1.00  1.92           H  
ATOM   7412 1HG2 VAL A 470      -7.678  11.959 -10.940  1.00  1.92           H  
ATOM   7413 2HG2 VAL A 470      -6.091  11.180 -10.826  1.00  1.92           H  
ATOM   7414 3HG2 VAL A 470      -7.112  10.915 -12.246  1.00  1.92           H  
ATOM   7415  N   GLY A 471      -8.591   6.872 -10.233  1.00  2.00           N  
ATOM   7416  CA  GLY A 471      -9.086   5.782  -9.407  1.00  2.00           C  
ATOM   7417  C   GLY A 471      -8.048   4.661  -9.303  1.00  2.00           C  
ATOM   7418  O   GLY A 471      -7.823   4.114  -8.218  1.00  2.00           O  
ATOM   7419  H   GLY A 471      -9.124   7.164 -11.055  1.00  2.00           H  
ATOM   7420 1HA  GLY A 471      -9.329   6.158  -8.414  1.00  2.00           H  
ATOM   7421 2HA  GLY A 471     -10.005   5.394  -9.844  1.00  2.00           H  
ATOM   7422  N   ILE A 472      -7.376   4.356 -10.419  1.00  2.10           N  
ATOM   7423  CA  ILE A 472      -6.352   3.320 -10.416  1.00  2.10           C  
ATOM   7424  C   ILE A 472      -5.159   3.758  -9.579  1.00  2.10           C  
ATOM   7425  O   ILE A 472      -4.620   2.970  -8.798  1.00  2.10           O  
ATOM   7426  CB  ILE A 472      -5.888   2.946 -11.820  1.00  2.10           C  
ATOM   7427  CG1 ILE A 472      -7.032   2.274 -12.585  1.00  2.10           C  
ATOM   7428  CG2 ILE A 472      -4.716   1.986 -11.675  1.00  2.10           C  
ATOM   7429  CD1 ILE A 472      -6.758   2.114 -14.047  1.00  2.10           C  
ATOM   7430  H   ILE A 472      -7.616   4.830 -11.291  1.00  2.10           H  
ATOM   7431  HA  ILE A 472      -6.773   2.427  -9.965  1.00  2.10           H  
ATOM   7432  HB  ILE A 472      -5.586   3.838 -12.373  1.00  2.10           H  
ATOM   7433 1HG1 ILE A 472      -7.224   1.293 -12.156  1.00  2.10           H  
ATOM   7434 2HG1 ILE A 472      -7.929   2.883 -12.472  1.00  2.10           H  
ATOM   7435 1HG2 ILE A 472      -4.375   1.689 -12.648  1.00  2.10           H  
ATOM   7436 2HG2 ILE A 472      -3.909   2.480 -11.138  1.00  2.10           H  
ATOM   7437 3HG2 ILE A 472      -5.034   1.104 -11.123  1.00  2.10           H  
ATOM   7438 1HD1 ILE A 472      -7.615   1.643 -14.527  1.00  2.10           H  
ATOM   7439 2HD1 ILE A 472      -6.584   3.095 -14.492  1.00  2.10           H  
ATOM   7440 3HD1 ILE A 472      -5.882   1.490 -14.180  1.00  2.10           H  
ATOM   7441  N   LEU A 473      -4.732   5.008  -9.736  1.00  2.24           N  
ATOM   7442  CA  LEU A 473      -3.619   5.531  -8.959  1.00  2.24           C  
ATOM   7443  C   LEU A 473      -3.890   5.370  -7.468  1.00  2.24           C  
ATOM   7444  O   LEU A 473      -3.040   4.876  -6.720  1.00  2.24           O  
ATOM   7445  CB  LEU A 473      -3.422   7.017  -9.256  1.00  2.24           C  
ATOM   7446  CG  LEU A 473      -2.331   7.704  -8.477  1.00  2.24           C  
ATOM   7447  CD1 LEU A 473      -0.979   7.083  -8.849  1.00  2.24           C  
ATOM   7448  CD2 LEU A 473      -2.400   9.195  -8.769  1.00  2.24           C  
ATOM   7449  H   LEU A 473      -5.187   5.617 -10.418  1.00  2.24           H  
ATOM   7450  HA  LEU A 473      -2.720   4.978  -9.221  1.00  2.24           H  
ATOM   7451 1HB  LEU A 473      -3.210   7.134 -10.321  1.00  2.24           H  
ATOM   7452 2HB  LEU A 473      -4.347   7.537  -9.039  1.00  2.24           H  
ATOM   7453  HG  LEU A 473      -2.488   7.543  -7.411  1.00  2.24           H  
ATOM   7454 1HD1 LEU A 473      -0.182   7.566  -8.291  1.00  2.24           H  
ATOM   7455 2HD1 LEU A 473      -0.991   6.019  -8.614  1.00  2.24           H  
ATOM   7456 3HD1 LEU A 473      -0.805   7.216  -9.910  1.00  2.24           H  
ATOM   7457 1HD2 LEU A 473      -1.625   9.716  -8.211  1.00  2.24           H  
ATOM   7458 2HD2 LEU A 473      -2.261   9.364  -9.821  1.00  2.24           H  
ATOM   7459 3HD2 LEU A 473      -3.382   9.572  -8.473  1.00  2.24           H  
ATOM   7460  N   LEU A 474      -5.085   5.782  -7.037  1.00  2.43           N  
ATOM   7461  CA  LEU A 474      -5.463   5.704  -5.636  1.00  2.43           C  
ATOM   7462  C   LEU A 474      -5.508   4.252  -5.165  1.00  2.43           C  
ATOM   7463  O   LEU A 474      -5.086   3.935  -4.046  1.00  2.43           O  
ATOM   7464  CB  LEU A 474      -6.815   6.384  -5.442  1.00  2.43           C  
ATOM   7465  CG  LEU A 474      -6.801   7.900  -5.656  1.00  2.43           C  
ATOM   7466  CD1 LEU A 474      -8.220   8.424  -5.593  1.00  2.43           C  
ATOM   7467  CD2 LEU A 474      -5.914   8.545  -4.618  1.00  2.43           C  
ATOM   7468  H   LEU A 474      -5.744   6.178  -7.709  1.00  2.43           H  
ATOM   7469  HA  LEU A 474      -4.716   6.235  -5.049  1.00  2.43           H  
ATOM   7470 1HB  LEU A 474      -7.517   5.959  -6.162  1.00  2.43           H  
ATOM   7471 2HB  LEU A 474      -7.178   6.180  -4.438  1.00  2.43           H  
ATOM   7472  HG  LEU A 474      -6.405   8.123  -6.643  1.00  2.43           H  
ATOM   7473 1HD1 LEU A 474      -8.218   9.500  -5.761  1.00  2.43           H  
ATOM   7474 2HD1 LEU A 474      -8.815   7.935  -6.365  1.00  2.43           H  
ATOM   7475 3HD1 LEU A 474      -8.644   8.209  -4.615  1.00  2.43           H  
ATOM   7476 1HD2 LEU A 474      -5.896   9.623  -4.777  1.00  2.43           H  
ATOM   7477 2HD2 LEU A 474      -6.301   8.331  -3.622  1.00  2.43           H  
ATOM   7478 3HD2 LEU A 474      -4.905   8.147  -4.710  1.00  2.43           H  
ATOM   7479  N   HIS A 475      -5.973   3.349  -6.033  1.00  2.68           N  
ATOM   7480  CA  HIS A 475      -6.000   1.930  -5.709  1.00  2.68           C  
ATOM   7481  C   HIS A 475      -4.572   1.469  -5.443  1.00  2.68           C  
ATOM   7482  O   HIS A 475      -4.295   0.825  -4.429  1.00  2.68           O  
ATOM   7483  CB  HIS A 475      -6.629   1.120  -6.850  1.00  2.68           C  
ATOM   7484  CG  HIS A 475      -6.717  -0.356  -6.609  1.00  2.68           C  
ATOM   7485  ND1 HIS A 475      -7.641  -0.921  -5.749  1.00  2.68           N  
ATOM   7486  CD2 HIS A 475      -6.007  -1.384  -7.128  1.00  2.68           C  
ATOM   7487  CE1 HIS A 475      -7.491  -2.236  -5.750  1.00  2.68           C  
ATOM   7488  NE2 HIS A 475      -6.510  -2.542  -6.580  1.00  2.68           N  
ATOM   7489  H   HIS A 475      -6.346   3.652  -6.934  1.00  2.68           H  
ATOM   7490  HA  HIS A 475      -6.585   1.765  -4.806  1.00  2.68           H  
ATOM   7491 1HB  HIS A 475      -7.630   1.501  -7.053  1.00  2.68           H  
ATOM   7492 2HB  HIS A 475      -6.049   1.263  -7.750  1.00  2.68           H  
ATOM   7493  HD2 HIS A 475      -5.192  -1.306  -7.848  1.00  2.68           H  
ATOM   7494  HE1 HIS A 475      -8.077  -2.945  -5.167  1.00  2.68           H  
ATOM   7495  HE2 HIS A 475      -6.175  -3.474  -6.780  1.00  2.68           H  
ATOM   7496  N   ARG A 476      -3.657   1.795  -6.356  1.00  3.01           N  
ATOM   7497  CA  ARG A 476      -2.268   1.391  -6.206  1.00  3.01           C  
ATOM   7498  C   ARG A 476      -1.634   1.964  -4.937  1.00  3.01           C  
ATOM   7499  O   ARG A 476      -0.927   1.249  -4.218  1.00  3.01           O  
ATOM   7500  CB  ARG A 476      -1.470   1.814  -7.427  1.00  3.01           C  
ATOM   7501  CG  ARG A 476      -1.772   1.001  -8.680  1.00  3.01           C  
ATOM   7502  CD  ARG A 476      -1.066   1.527  -9.867  1.00  3.01           C  
ATOM   7503  NE  ARG A 476       0.386   1.499  -9.696  1.00  3.01           N  
ATOM   7504  CZ  ARG A 476       1.174   0.423  -9.905  1.00  3.01           C  
ATOM   7505  NH1 ARG A 476       0.646  -0.720 -10.288  1.00  3.01           N  
ATOM   7506  NH2 ARG A 476       2.481   0.519  -9.718  1.00  3.01           N  
ATOM   7507  H   ARG A 476      -3.941   2.331  -7.178  1.00  3.01           H  
ATOM   7508  HA  ARG A 476      -2.238   0.304  -6.146  1.00  3.01           H  
ATOM   7509 1HB  ARG A 476      -1.685   2.857  -7.654  1.00  3.01           H  
ATOM   7510 2HB  ARG A 476      -0.404   1.733  -7.217  1.00  3.01           H  
ATOM   7511 1HG  ARG A 476      -1.466  -0.033  -8.524  1.00  3.01           H  
ATOM   7512 2HG  ARG A 476      -2.845   1.037  -8.879  1.00  3.01           H  
ATOM   7513 1HD  ARG A 476      -1.322   0.918 -10.733  1.00  3.01           H  
ATOM   7514 2HD  ARG A 476      -1.374   2.560 -10.044  1.00  3.01           H  
ATOM   7515  HE  ARG A 476       0.839   2.354  -9.401  1.00  3.01           H  
ATOM   7516 1HH1 ARG A 476      -0.351  -0.796 -10.424  1.00  3.01           H  
ATOM   7517 2HH1 ARG A 476       1.239  -1.525 -10.436  1.00  3.01           H  
ATOM   7518 1HH2 ARG A 476       2.886   1.401  -9.425  1.00  3.01           H  
ATOM   7519 2HH2 ARG A 476       3.072  -0.285  -9.865  1.00  3.01           H  
ATOM   7520  N   LYS A 477      -1.924   3.231  -4.615  1.00  3.40           N  
ATOM   7521  CA  LYS A 477      -1.378   3.815  -3.392  1.00  3.40           C  
ATOM   7522  C   LYS A 477      -1.932   3.088  -2.168  1.00  3.40           C  
ATOM   7523  O   LYS A 477      -1.194   2.800  -1.219  1.00  3.40           O  
ATOM   7524  CB  LYS A 477      -1.692   5.313  -3.301  1.00  3.40           C  
ATOM   7525  CG  LYS A 477      -0.915   6.219  -4.281  1.00  3.40           C  
ATOM   7526  CD  LYS A 477      -1.323   7.691  -4.099  1.00  3.40           C  
ATOM   7527  CE  LYS A 477      -0.509   8.624  -4.986  1.00  3.40           C  
ATOM   7528  NZ  LYS A 477      -0.911  10.058  -4.819  1.00  3.40           N  
ATOM   7529  H   LYS A 477      -2.502   3.794  -5.241  1.00  3.40           H  
ATOM   7530  HA  LYS A 477      -0.297   3.685  -3.398  1.00  3.40           H  
ATOM   7531 1HB  LYS A 477      -2.756   5.461  -3.496  1.00  3.40           H  
ATOM   7532 2HB  LYS A 477      -1.496   5.662  -2.288  1.00  3.40           H  
ATOM   7533 1HG  LYS A 477       0.156   6.117  -4.107  1.00  3.40           H  
ATOM   7534 2HG  LYS A 477      -1.134   5.915  -5.305  1.00  3.40           H  
ATOM   7535 1HD  LYS A 477      -2.379   7.799  -4.353  1.00  3.40           H  
ATOM   7536 2HD  LYS A 477      -1.186   7.980  -3.058  1.00  3.40           H  
ATOM   7537 1HE  LYS A 477       0.543   8.521  -4.728  1.00  3.40           H  
ATOM   7538 2HE  LYS A 477      -0.645   8.339  -6.019  1.00  3.40           H  
ATOM   7539 1HZ  LYS A 477      -0.343  10.639  -5.419  1.00  3.40           H  
ATOM   7540 2HZ  LYS A 477      -1.881  10.175  -5.067  1.00  3.40           H  
ATOM   7541 3HZ  LYS A 477      -0.774  10.338  -3.857  1.00  3.40           H  
ATOM   7542  N   THR A 478      -3.217   2.735  -2.218  1.00  3.90           N  
ATOM   7543  CA  THR A 478      -3.868   2.028  -1.132  1.00  3.90           C  
ATOM   7544  C   THR A 478      -3.232   0.659  -0.956  1.00  3.90           C  
ATOM   7545  O   THR A 478      -2.964   0.227   0.170  1.00  3.90           O  
ATOM   7546  CB  THR A 478      -5.374   1.866  -1.400  1.00  3.90           C  
ATOM   7547  OG1 THR A 478      -5.980   3.164  -1.523  1.00  3.90           O  
ATOM   7548  CG2 THR A 478      -6.022   1.098  -0.264  1.00  3.90           C  
ATOM   7549  H   THR A 478      -3.782   3.003  -3.024  1.00  3.90           H  
ATOM   7550  HA  THR A 478      -3.733   2.594  -0.213  1.00  3.90           H  
ATOM   7551  HB  THR A 478      -5.523   1.319  -2.325  1.00  3.90           H  
ATOM   7552  HG1 THR A 478      -5.637   3.592  -2.346  1.00  3.90           H  
ATOM   7553 1HG2 THR A 478      -7.086   0.987  -0.465  1.00  3.90           H  
ATOM   7554 2HG2 THR A 478      -5.560   0.113  -0.185  1.00  3.90           H  
ATOM   7555 3HG2 THR A 478      -5.883   1.642   0.668  1.00  3.90           H  
ATOM   7556  N   CYS A 479      -2.982  -0.022  -2.074  1.00  4.51           N  
ATOM   7557  CA  CYS A 479      -2.394  -1.344  -2.042  1.00  4.51           C  
ATOM   7558  C   CYS A 479      -1.006  -1.285  -1.425  1.00  4.51           C  
ATOM   7559  O   CYS A 479      -0.653  -2.146  -0.616  1.00  4.51           O  
ATOM   7560  CB  CYS A 479      -2.292  -1.905  -3.454  1.00  4.51           C  
ATOM   7561  SG  CYS A 479      -3.889  -2.274  -4.198  1.00  4.51           S  
ATOM   7562  H   CYS A 479      -3.242   0.386  -2.971  1.00  4.51           H  
ATOM   7563  HA  CYS A 479      -3.028  -1.996  -1.442  1.00  4.51           H  
ATOM   7564 1HB  CYS A 479      -1.776  -1.192  -4.094  1.00  4.51           H  
ATOM   7565 2HB  CYS A 479      -1.704  -2.816  -3.440  1.00  4.51           H  
ATOM   7566  HG  CYS A 479      -4.291  -0.977  -4.270  1.00  4.51           H  
ATOM   7567  N   ALA A 480      -0.223  -0.257  -1.778  1.00  5.23           N  
ATOM   7568  CA  ALA A 480       1.107  -0.103  -1.203  1.00  5.23           C  
ATOM   7569  C   ALA A 480       1.009   0.099   0.311  1.00  5.23           C  
ATOM   7570  O   ALA A 480       1.772  -0.487   1.083  1.00  5.23           O  
ATOM   7571  CB  ALA A 480       1.828   1.068  -1.847  1.00  5.23           C  
ATOM   7572  H   ALA A 480      -0.554   0.415  -2.473  1.00  5.23           H  
ATOM   7573  HA  ALA A 480       1.666  -1.017  -1.395  1.00  5.23           H  
ATOM   7574 1HB  ALA A 480       2.824   1.161  -1.431  1.00  5.23           H  
ATOM   7575 2HB  ALA A 480       1.897   0.904  -2.922  1.00  5.23           H  
ATOM   7576 3HB  ALA A 480       1.270   1.983  -1.659  1.00  5.23           H  
ATOM   7577  N   ARG A 481       0.025   0.883   0.753  1.00  6.04           N  
ATOM   7578  CA  ARG A 481      -0.149   1.109   2.181  1.00  6.04           C  
ATOM   7579  C   ARG A 481      -0.539  -0.186   2.892  1.00  6.04           C  
ATOM   7580  O   ARG A 481      -0.057  -0.469   4.000  1.00  6.04           O  
ATOM   7581  CB  ARG A 481      -1.194   2.184   2.417  1.00  6.04           C  
ATOM   7582  CG  ARG A 481      -0.747   3.589   2.030  1.00  6.04           C  
ATOM   7583  CD  ARG A 481      -1.854   4.570   2.151  1.00  6.04           C  
ATOM   7584  NE  ARG A 481      -1.434   5.916   1.792  1.00  6.04           N  
ATOM   7585  CZ  ARG A 481      -2.270   6.960   1.629  1.00  6.04           C  
ATOM   7586  NH1 ARG A 481      -3.565   6.799   1.789  1.00  6.04           N  
ATOM   7587  NH2 ARG A 481      -1.788   8.149   1.309  1.00  6.04           N  
ATOM   7588  H   ARG A 481      -0.583   1.362   0.087  1.00  6.04           H  
ATOM   7589  HA  ARG A 481       0.798   1.460   2.589  1.00  6.04           H  
ATOM   7590 1HB  ARG A 481      -2.086   1.954   1.843  1.00  6.04           H  
ATOM   7591 2HB  ARG A 481      -1.474   2.197   3.468  1.00  6.04           H  
ATOM   7592 1HG  ARG A 481       0.064   3.902   2.686  1.00  6.04           H  
ATOM   7593 2HG  ARG A 481      -0.395   3.587   1.002  1.00  6.04           H  
ATOM   7594 1HD  ARG A 481      -2.664   4.277   1.482  1.00  6.04           H  
ATOM   7595 2HD  ARG A 481      -2.218   4.587   3.177  1.00  6.04           H  
ATOM   7596  HE  ARG A 481      -0.445   6.079   1.660  1.00  6.04           H  
ATOM   7597 1HH1 ARG A 481      -3.934   5.890   2.032  1.00  6.04           H  
ATOM   7598 2HH1 ARG A 481      -4.191   7.582   1.668  1.00  6.04           H  
ATOM   7599 1HH2 ARG A 481      -0.793   8.275   1.187  1.00  6.04           H  
ATOM   7600 2HH2 ARG A 481      -2.415   8.931   1.189  1.00  6.04           H  
ATOM   7601  N   ASP A 482      -1.364  -1.008   2.232  1.00  6.95           N  
ATOM   7602  CA  ASP A 482      -1.780  -2.267   2.828  1.00  6.95           C  
ATOM   7603  C   ASP A 482      -0.579  -3.192   2.911  1.00  6.95           C  
ATOM   7604  O   ASP A 482      -0.381  -3.862   3.923  1.00  6.95           O  
ATOM   7605  CB  ASP A 482      -2.874  -2.952   2.012  1.00  6.95           C  
ATOM   7606  CG  ASP A 482      -3.530  -4.111   2.779  1.00  6.95           C  
ATOM   7607  OD1 ASP A 482      -4.208  -3.826   3.744  1.00  6.95           O  
ATOM   7608  OD2 ASP A 482      -3.312  -5.267   2.440  1.00  6.95           O  
ATOM   7609  H   ASP A 482      -1.743  -0.723   1.328  1.00  6.95           H  
ATOM   7610  HA  ASP A 482      -2.149  -2.077   3.835  1.00  6.95           H  
ATOM   7611 1HB  ASP A 482      -3.637  -2.219   1.742  1.00  6.95           H  
ATOM   7612 2HB  ASP A 482      -2.446  -3.331   1.081  1.00  6.95           H  
ATOM   7613  N   ALA A 483       0.236  -3.218   1.851  1.00  7.90           N  
ATOM   7614  CA  ALA A 483       1.439  -4.034   1.826  1.00  7.90           C  
ATOM   7615  C   ALA A 483       2.361  -3.595   2.956  1.00  7.90           C  
ATOM   7616  O   ALA A 483       3.005  -4.419   3.605  1.00  7.90           O  
ATOM   7617  CB  ALA A 483       2.109  -3.908   0.491  1.00  7.90           C  
ATOM   7618  H   ALA A 483       0.004  -2.660   1.032  1.00  7.90           H  
ATOM   7619  HA  ALA A 483       1.163  -5.071   1.993  1.00  7.90           H  
ATOM   7620 1HB  ALA A 483       3.005  -4.499   0.477  1.00  7.90           H  
ATOM   7621 2HB  ALA A 483       1.432  -4.236  -0.296  1.00  7.90           H  
ATOM   7622 3HB  ALA A 483       2.350  -2.884   0.339  1.00  7.90           H  
ATOM   7623  N   GLY A 484       2.396  -2.291   3.224  1.00  8.84           N  
ATOM   7624  CA  GLY A 484       3.182  -1.749   4.319  1.00  8.84           C  
ATOM   7625  C   GLY A 484       2.741  -2.422   5.610  1.00  8.84           C  
ATOM   7626  O   GLY A 484       3.564  -2.948   6.366  1.00  8.84           O  
ATOM   7627  H   GLY A 484       1.879  -1.647   2.625  1.00  8.84           H  
ATOM   7628 1HA  GLY A 484       4.240  -1.929   4.144  1.00  8.84           H  
ATOM   7629 2HA  GLY A 484       3.023  -0.672   4.380  1.00  8.84           H  
ATOM   7630  N   SER A 485       1.429  -2.411   5.861  1.00  9.71           N  
ATOM   7631  CA  SER A 485       0.879  -3.037   7.057  1.00  9.71           C  
ATOM   7632  C   SER A 485       1.175  -4.543   7.084  1.00  9.71           C  
ATOM   7633  O   SER A 485       1.522  -5.093   8.131  1.00  9.71           O  
ATOM   7634  CB  SER A 485      -0.620  -2.801   7.134  1.00  9.71           C  
ATOM   7635  OG  SER A 485      -0.908  -1.438   7.306  1.00  9.71           O  
ATOM   7636  H   SER A 485       0.809  -1.941   5.196  1.00  9.71           H  
ATOM   7637  HA  SER A 485       1.344  -2.578   7.927  1.00  9.71           H  
ATOM   7638 1HB  SER A 485      -1.099  -3.165   6.228  1.00  9.71           H  
ATOM   7639 2HB  SER A 485      -1.030  -3.368   7.967  1.00  9.71           H  
ATOM   7640  HG  SER A 485      -0.652  -1.012   6.473  1.00  9.71           H  
ATOM   7641  N   GLN A 486       1.084  -5.217   5.932  1.00 10.50           N  
ATOM   7642  CA  GLN A 486       1.349  -6.657   5.900  1.00 10.50           C  
ATOM   7643  C   GLN A 486       2.785  -6.951   6.333  1.00 10.50           C  
ATOM   7644  O   GLN A 486       3.044  -7.910   7.059  1.00 10.50           O  
ATOM   7645  CB  GLN A 486       1.152  -7.229   4.487  1.00 10.50           C  
ATOM   7646  CG  GLN A 486      -0.289  -7.283   3.972  1.00 10.50           C  
ATOM   7647  CD  GLN A 486      -0.342  -7.784   2.531  1.00 10.50           C  
ATOM   7648  OE1 GLN A 486       0.433  -8.680   2.173  1.00 10.50           O  
ATOM   7649  NE2 GLN A 486      -1.232  -7.228   1.702  1.00 10.50           N  
ATOM   7650  H   GLN A 486       0.782  -4.729   5.088  1.00 10.50           H  
ATOM   7651  HA  GLN A 486       0.672  -7.154   6.592  1.00 10.50           H  
ATOM   7652 1HB  GLN A 486       1.722  -6.632   3.786  1.00 10.50           H  
ATOM   7653 2HB  GLN A 486       1.559  -8.236   4.447  1.00 10.50           H  
ATOM   7654 1HG  GLN A 486      -0.862  -7.965   4.596  1.00 10.50           H  
ATOM   7655 2HG  GLN A 486      -0.731  -6.291   4.006  1.00 10.50           H  
ATOM   7656 1HE2 GLN A 486      -1.291  -7.533   0.756  1.00 10.50           H  
ATOM   7657 2HE2 GLN A 486      -1.886  -6.491   2.027  1.00 10.50           H  
ATOM   7658  N   LEU A 487       3.714  -6.102   5.908  1.00 11.21           N  
ATOM   7659  CA  LEU A 487       5.113  -6.251   6.270  1.00 11.21           C  
ATOM   7660  C   LEU A 487       5.350  -5.936   7.744  1.00 11.21           C  
ATOM   7661  O   LEU A 487       5.992  -6.723   8.455  1.00 11.21           O  
ATOM   7662  CB  LEU A 487       5.914  -5.320   5.369  1.00 11.21           C  
ATOM   7663  CG  LEU A 487       5.956  -5.756   3.936  1.00 11.21           C  
ATOM   7664  CD1 LEU A 487       6.450  -4.662   3.059  1.00 11.21           C  
ATOM   7665  CD2 LEU A 487       6.883  -6.910   3.843  1.00 11.21           C  
ATOM   7666  H   LEU A 487       3.442  -5.338   5.288  1.00 11.21           H  
ATOM   7667  HA  LEU A 487       5.411  -7.277   6.078  1.00 11.21           H  
ATOM   7668 1HB  LEU A 487       5.491  -4.321   5.414  1.00 11.21           H  
ATOM   7669 2HB  LEU A 487       6.915  -5.289   5.729  1.00 11.21           H  
ATOM   7670  HG  LEU A 487       4.960  -6.038   3.617  1.00 11.21           H  
ATOM   7671 1HD1 LEU A 487       6.474  -5.000   2.028  1.00 11.21           H  
ATOM   7672 2HD1 LEU A 487       5.774  -3.817   3.149  1.00 11.21           H  
ATOM   7673 3HD1 LEU A 487       7.429  -4.376   3.365  1.00 11.21           H  
ATOM   7674 1HD2 LEU A 487       6.922  -7.233   2.829  1.00 11.21           H  
ATOM   7675 2HD2 LEU A 487       7.870  -6.609   4.165  1.00 11.21           H  
ATOM   7676 3HD2 LEU A 487       6.524  -7.715   4.479  1.00 11.21           H  
ATOM   7677  N   ASN A 488       4.735  -4.850   8.236  1.00 11.80           N  
ATOM   7678  CA  ASN A 488       4.891  -4.397   9.621  1.00 11.80           C  
ATOM   7679  C   ASN A 488       4.370  -5.407  10.634  1.00 11.80           C  
ATOM   7680  O   ASN A 488       4.916  -5.540  11.728  1.00 11.80           O  
ATOM   7681  CB  ASN A 488       4.188  -3.067   9.823  1.00 11.80           C  
ATOM   7682  CG  ASN A 488       4.918  -1.889   9.201  1.00 11.80           C  
ATOM   7683  OD1 ASN A 488       6.137  -1.934   8.962  1.00 11.80           O  
ATOM   7684  ND2 ASN A 488       4.182  -0.835   8.941  1.00 11.80           N  
ATOM   7685  H   ASN A 488       4.183  -4.275   7.597  1.00 11.80           H  
ATOM   7686  HA  ASN A 488       5.956  -4.262   9.819  1.00 11.80           H  
ATOM   7687 1HB  ASN A 488       3.192  -3.131   9.384  1.00 11.80           H  
ATOM   7688 2HB  ASN A 488       4.057  -2.885  10.888  1.00 11.80           H  
ATOM   7689 1HD2 ASN A 488       4.581  -0.018   8.530  1.00 11.80           H  
ATOM   7690 2HD2 ASN A 488       3.207  -0.847   9.156  1.00 11.80           H  
ATOM   7691  N   HIS A 489       3.332  -6.145  10.249  1.00 12.25           N  
ATOM   7692  CA  HIS A 489       2.730  -7.163  11.099  1.00 12.25           C  
ATOM   7693  C   HIS A 489       3.123  -8.559  10.609  1.00 12.25           C  
ATOM   7694  O   HIS A 489       2.485  -9.561  10.947  1.00 12.25           O  
ATOM   7695  CB  HIS A 489       1.211  -6.994  11.121  1.00 12.25           C  
ATOM   7696  CG  HIS A 489       0.770  -5.688  11.737  1.00 12.25           C  
ATOM   7697  ND1 HIS A 489       0.818  -5.450  13.100  1.00 12.25           N  
ATOM   7698  CD2 HIS A 489       0.286  -4.553  11.176  1.00 12.25           C  
ATOM   7699  CE1 HIS A 489       0.379  -4.227  13.345  1.00 12.25           C  
ATOM   7700  NE2 HIS A 489       0.051  -3.664  12.196  1.00 12.25           N  
ATOM   7701  H   HIS A 489       2.902  -5.958   9.340  1.00 12.25           H  
ATOM   7702  HA  HIS A 489       3.097  -7.055  12.118  1.00 12.25           H  
ATOM   7703 1HB  HIS A 489       0.833  -7.032  10.095  1.00 12.25           H  
ATOM   7704 2HB  HIS A 489       0.756  -7.814  11.672  1.00 12.25           H  
ATOM   7705  HD2 HIS A 489       0.115  -4.375  10.118  1.00 12.25           H  
ATOM   7706  HE1 HIS A 489       0.301  -3.763  14.328  1.00 12.25           H  
ATOM   7707  HE2 HIS A 489      -0.315  -2.731  12.076  1.00 12.25           H  
ATOM   7708  N   GLY A 490       4.183  -8.591   9.807  1.00 12.51           N  
ATOM   7709  CA  GLY A 490       4.784  -9.766   9.210  1.00 12.51           C  
ATOM   7710  C   GLY A 490       6.189  -9.915   9.774  1.00 12.51           C  
ATOM   7711  O   GLY A 490       6.373  -9.945  10.994  1.00 12.51           O  
ATOM   7712  H   GLY A 490       4.646  -7.718   9.576  1.00 12.51           H  
ATOM   7713 1HA  GLY A 490       4.187 -10.650   9.432  1.00 12.51           H  
ATOM   7714 2HA  GLY A 490       4.820  -9.647   8.127  1.00 12.51           H  
ATOM   7715  N   ARG A 491       7.181 -10.046   8.889  1.00 12.58           N  
ATOM   7716  CA  ARG A 491       8.563 -10.236   9.323  1.00 12.58           C  
ATOM   7717  C   ARG A 491       9.356  -8.941   9.581  1.00 12.58           C  
ATOM   7718  O   ARG A 491      10.511  -9.012  10.002  1.00 12.58           O  
ATOM   7719  CB  ARG A 491       9.310 -11.093   8.313  1.00 12.58           C  
ATOM   7720  CG  ARG A 491       8.795 -12.536   8.226  1.00 12.58           C  
ATOM   7721  CD  ARG A 491       9.559 -13.376   7.253  1.00 12.58           C  
ATOM   7722  NE  ARG A 491       9.048 -14.751   7.219  1.00 12.58           N  
ATOM   7723  CZ  ARG A 491       9.549 -15.753   6.463  1.00 12.58           C  
ATOM   7724  NH1 ARG A 491      10.578 -15.538   5.675  1.00 12.58           N  
ATOM   7725  NH2 ARG A 491       9.001 -16.955   6.515  1.00 12.58           N  
ATOM   7726  H   ARG A 491       6.970 -10.014   7.902  1.00 12.58           H  
ATOM   7727  HA  ARG A 491       8.537 -10.794  10.259  1.00 12.58           H  
ATOM   7728 1HB  ARG A 491       9.234 -10.643   7.322  1.00 12.58           H  
ATOM   7729 2HB  ARG A 491      10.367 -11.129   8.577  1.00 12.58           H  
ATOM   7730 1HG  ARG A 491       8.870 -13.002   9.209  1.00 12.58           H  
ATOM   7731 2HG  ARG A 491       7.751 -12.524   7.912  1.00 12.58           H  
ATOM   7732 1HD  ARG A 491       9.467 -12.951   6.252  1.00 12.58           H  
ATOM   7733 2HD  ARG A 491      10.609 -13.408   7.541  1.00 12.58           H  
ATOM   7734  HE  ARG A 491       8.255 -14.966   7.810  1.00 12.58           H  
ATOM   7735 1HH1 ARG A 491      10.999 -14.623   5.633  1.00 12.58           H  
ATOM   7736 2HH1 ARG A 491      10.948 -16.290   5.108  1.00 12.58           H  
ATOM   7737 1HH2 ARG A 491       8.210 -17.123   7.121  1.00 12.58           H  
ATOM   7738 2HH2 ARG A 491       9.374 -17.704   5.951  1.00 12.58           H  
ATOM   7739  N   TRP A 492       8.770  -7.765   9.329  1.00 12.48           N  
ATOM   7740  CA  TRP A 492       9.481  -6.508   9.598  1.00 12.48           C  
ATOM   7741  C   TRP A 492       9.472  -6.139  11.071  1.00 12.48           C  
ATOM   7742  O   TRP A 492       8.545  -6.500  11.806  1.00 12.48           O  
ATOM   7743  CB  TRP A 492       8.969  -5.355   8.754  1.00 12.48           C  
ATOM   7744  CG  TRP A 492       9.434  -5.428   7.342  1.00 12.48           C  
ATOM   7745  CD1 TRP A 492      10.072  -6.464   6.731  1.00 12.48           C  
ATOM   7746  CD2 TRP A 492       9.367  -4.375   6.373  1.00 12.48           C  
ATOM   7747  NE1 TRP A 492      10.404  -6.120   5.451  1.00 12.48           N  
ATOM   7748  CE2 TRP A 492       9.990  -4.842   5.218  1.00 12.48           C  
ATOM   7749  CE3 TRP A 492       8.852  -3.086   6.397  1.00 12.48           C  
ATOM   7750  CZ2 TRP A 492      10.121  -4.061   4.099  1.00 12.48           C  
ATOM   7751  CZ3 TRP A 492       8.981  -2.299   5.265  1.00 12.48           C  
ATOM   7752  CH2 TRP A 492       9.604  -2.775   4.145  1.00 12.48           C  
ATOM   7753  H   TRP A 492       7.813  -7.706   8.976  1.00 12.48           H  
ATOM   7754  HA  TRP A 492      10.525  -6.644   9.313  1.00 12.48           H  
ATOM   7755 1HB  TRP A 492       7.907  -5.333   8.770  1.00 12.48           H  
ATOM   7756 2HB  TRP A 492       9.301  -4.419   9.186  1.00 12.48           H  
ATOM   7757  HD1 TRP A 492      10.302  -7.418   7.198  1.00 12.48           H  
ATOM   7758  HE1 TRP A 492      10.892  -6.699   4.790  1.00 12.48           H  
ATOM   7759  HE3 TRP A 492       8.366  -2.710   7.297  1.00 12.48           H  
ATOM   7760  HZ2 TRP A 492      10.618  -4.418   3.206  1.00 12.48           H  
ATOM   7761  HZ3 TRP A 492       8.582  -1.292   5.293  1.00 12.48           H  
ATOM   7762  HH2 TRP A 492       9.699  -2.135   3.270  1.00 12.48           H  
ATOM   7763  N   ARG A 493      10.523  -5.451  11.517  1.00 12.26           N  
ATOM   7764  CA  ARG A 493      10.594  -5.051  12.926  1.00 12.26           C  
ATOM   7765  C   ARG A 493      11.061  -3.616  13.052  1.00 12.26           C  
ATOM   7766  O   ARG A 493      12.156  -3.289  12.639  1.00 12.26           O  
ATOM   7767  CB  ARG A 493      11.555  -5.957  13.699  1.00 12.26           C  
ATOM   7768  CG  ARG A 493      11.138  -7.441  13.789  1.00 12.26           C  
ATOM   7769  CD  ARG A 493       9.951  -7.630  14.675  1.00 12.26           C  
ATOM   7770  NE  ARG A 493       9.581  -9.032  14.811  1.00 12.26           N  
ATOM   7771  CZ  ARG A 493       8.756  -9.696  13.963  1.00 12.26           C  
ATOM   7772  NH1 ARG A 493       8.221  -9.080  12.934  1.00 12.26           N  
ATOM   7773  NH2 ARG A 493       8.482 -10.974  14.176  1.00 12.26           N  
ATOM   7774  H   ARG A 493      11.239  -5.148  10.837  1.00 12.26           H  
ATOM   7775  HA  ARG A 493       9.599  -5.133  13.363  1.00 12.26           H  
ATOM   7776 1HB  ARG A 493      12.542  -5.916  13.237  1.00 12.26           H  
ATOM   7777 2HB  ARG A 493      11.661  -5.585  14.718  1.00 12.26           H  
ATOM   7778 1HG  ARG A 493      10.901  -7.831  12.800  1.00 12.26           H  
ATOM   7779 2HG  ARG A 493      11.965  -8.016  14.207  1.00 12.26           H  
ATOM   7780 1HD  ARG A 493      10.173  -7.238  15.666  1.00 12.26           H  
ATOM   7781 2HD  ARG A 493       9.099  -7.095  14.257  1.00 12.26           H  
ATOM   7782  HE  ARG A 493       9.967  -9.546  15.589  1.00 12.26           H  
ATOM   7783 1HH1 ARG A 493       8.410  -8.089  12.739  1.00 12.26           H  
ATOM   7784 2HH1 ARG A 493       7.589  -9.569  12.288  1.00 12.26           H  
ATOM   7785 1HH2 ARG A 493       8.887 -11.452  14.967  1.00 12.26           H  
ATOM   7786 2HH2 ARG A 493       7.864 -11.470  13.549  1.00 12.26           H  
ATOM   7787  N   ARG A 494      10.273  -2.779  13.718  1.00 11.98           N  
ATOM   7788  CA  ARG A 494      10.579  -1.348  13.822  1.00 11.98           C  
ATOM   7789  C   ARG A 494      11.330  -0.972  15.102  1.00 11.98           C  
ATOM   7790  O   ARG A 494      11.465   0.204  15.439  1.00 11.98           O  
ATOM   7791  CB  ARG A 494       9.290  -0.548  13.728  1.00 11.98           C  
ATOM   7792  CG  ARG A 494       8.505  -0.740  12.413  1.00 11.98           C  
ATOM   7793  CD  ARG A 494       9.218  -0.146  11.250  1.00 11.98           C  
ATOM   7794  NE  ARG A 494       8.465  -0.286  10.003  1.00 11.98           N  
ATOM   7795  CZ  ARG A 494       8.811   0.269   8.838  1.00 11.98           C  
ATOM   7796  NH1 ARG A 494       9.885   1.025   8.732  1.00 11.98           N  
ATOM   7797  NH2 ARG A 494       8.044   0.040   7.807  1.00 11.98           N  
ATOM   7798  H   ARG A 494       9.398  -3.120  14.089  1.00 11.98           H  
ATOM   7799  HA  ARG A 494      11.205  -1.079  12.970  1.00 11.98           H  
ATOM   7800 1HB  ARG A 494       8.632  -0.821  14.552  1.00 11.98           H  
ATOM   7801 2HB  ARG A 494       9.515   0.513  13.827  1.00 11.98           H  
ATOM   7802 1HG  ARG A 494       8.372  -1.806  12.216  1.00 11.98           H  
ATOM   7803 2HG  ARG A 494       7.527  -0.263  12.494  1.00 11.98           H  
ATOM   7804 1HD  ARG A 494       9.394   0.912  11.426  1.00 11.98           H  
ATOM   7805 2HD  ARG A 494      10.177  -0.659  11.121  1.00 11.98           H  
ATOM   7806  HE  ARG A 494       7.623  -0.871   9.980  1.00 11.98           H  
ATOM   7807 1HH1 ARG A 494      10.467   1.187   9.541  1.00 11.98           H  
ATOM   7808 2HH1 ARG A 494      10.128   1.434   7.843  1.00 11.98           H  
ATOM   7809 1HH2 ARG A 494       7.228  -0.567   7.949  1.00 11.98           H  
ATOM   7810 2HH2 ARG A 494       8.261   0.437   6.913  1.00 11.98           H  
ATOM   7811  N   ASN A 495      11.761  -1.987  15.833  1.00 11.73           N  
ATOM   7812  CA  ASN A 495      12.481  -1.828  17.089  1.00 11.73           C  
ATOM   7813  C   ASN A 495      13.970  -1.603  16.826  1.00 11.73           C  
ATOM   7814  O   ASN A 495      14.389  -1.394  15.690  1.00 11.73           O  
ATOM   7815  CB  ASN A 495      12.223  -3.031  17.987  1.00 11.73           C  
ATOM   7816  CG  ASN A 495      12.819  -4.319  17.470  1.00 11.73           C  
ATOM   7817  OD1 ASN A 495      13.765  -4.318  16.672  1.00 11.73           O  
ATOM   7818  ND2 ASN A 495      12.270  -5.426  17.909  1.00 11.73           N  
ATOM   7819  H   ASN A 495      11.602  -2.916  15.481  1.00 11.73           H  
ATOM   7820  HA  ASN A 495      12.104  -0.937  17.596  1.00 11.73           H  
ATOM   7821 1HB  ASN A 495      12.619  -2.837  18.983  1.00 11.73           H  
ATOM   7822 2HB  ASN A 495      11.147  -3.169  18.095  1.00 11.73           H  
ATOM   7823 1HD2 ASN A 495      12.618  -6.313  17.605  1.00 11.73           H  
ATOM   7824 2HD2 ASN A 495      11.505  -5.382  18.552  1.00 11.73           H  
ATOM   7825  N   GLY A 496      14.789  -1.656  17.870  1.00 11.59           N  
ATOM   7826  CA  GLY A 496      16.225  -1.380  17.752  1.00 11.59           C  
ATOM   7827  C   GLY A 496      17.012  -2.296  16.788  1.00 11.59           C  
ATOM   7828  O   GLY A 496      18.165  -2.002  16.473  1.00 11.59           O  
ATOM   7829  H   GLY A 496      14.409  -1.851  18.784  1.00 11.59           H  
ATOM   7830 1HA  GLY A 496      16.352  -0.346  17.432  1.00 11.59           H  
ATOM   7831 2HA  GLY A 496      16.674  -1.446  18.743  1.00 11.59           H  
ATOM   7832  N   SER A 497      16.417  -3.416  16.358  1.00 11.60           N  
ATOM   7833  CA  SER A 497      17.060  -4.350  15.435  1.00 11.60           C  
ATOM   7834  C   SER A 497      16.593  -4.145  13.991  1.00 11.60           C  
ATOM   7835  O   SER A 497      16.925  -4.946  13.111  1.00 11.60           O  
ATOM   7836  CB  SER A 497      16.796  -5.794  15.844  1.00 11.60           C  
ATOM   7837  OG  SER A 497      15.435  -6.146  15.723  1.00 11.60           O  
ATOM   7838  H   SER A 497      15.462  -3.611  16.636  1.00 11.60           H  
ATOM   7839  HA  SER A 497      18.136  -4.176  15.466  1.00 11.60           H  
ATOM   7840 1HB  SER A 497      17.401  -6.461  15.232  1.00 11.60           H  
ATOM   7841 2HB  SER A 497      17.110  -5.927  16.876  1.00 11.60           H  
ATOM   7842  HG  SER A 497      14.917  -5.425  16.113  1.00 11.60           H  
ATOM   7843  N   VAL A 498      15.816  -3.091  13.748  1.00 11.74           N  
ATOM   7844  CA  VAL A 498      15.266  -2.838  12.426  1.00 11.74           C  
ATOM   7845  C   VAL A 498      16.295  -2.807  11.311  1.00 11.74           C  
ATOM   7846  O   VAL A 498      17.318  -2.126  11.389  1.00 11.74           O  
ATOM   7847  CB  VAL A 498      14.543  -1.469  12.444  1.00 11.74           C  
ATOM   7848  CG1 VAL A 498      15.541  -0.373  12.730  1.00 11.74           C  
ATOM   7849  CG2 VAL A 498      13.867  -1.194  11.097  1.00 11.74           C  
ATOM   7850  H   VAL A 498      15.560  -2.459  14.506  1.00 11.74           H  
ATOM   7851  HA  VAL A 498      14.542  -3.623  12.207  1.00 11.74           H  
ATOM   7852  HB  VAL A 498      13.802  -1.471  13.238  1.00 11.74           H  
ATOM   7853 1HG1 VAL A 498      15.027   0.587  12.761  1.00 11.74           H  
ATOM   7854 2HG1 VAL A 498      16.012  -0.565  13.698  1.00 11.74           H  
ATOM   7855 3HG1 VAL A 498      16.298  -0.358  11.951  1.00 11.74           H  
ATOM   7856 1HG2 VAL A 498      13.359  -0.236  11.141  1.00 11.74           H  
ATOM   7857 2HG2 VAL A 498      14.609  -1.170  10.312  1.00 11.74           H  
ATOM   7858 3HG2 VAL A 498      13.146  -1.967  10.891  1.00 11.74           H  
ATOM   7859  N   ASN A 499      15.970  -3.529  10.243  1.00 11.95           N  
ATOM   7860  CA  ASN A 499      16.767  -3.624   9.031  1.00 11.95           C  
ATOM   7861  C   ASN A 499      15.786  -3.867   7.897  1.00 11.95           C  
ATOM   7862  O   ASN A 499      16.062  -4.600   6.948  1.00 11.95           O  
ATOM   7863  CB  ASN A 499      17.791  -4.744   9.141  1.00 11.95           C  
ATOM   7864  CG  ASN A 499      18.883  -4.683   8.088  1.00 11.95           C  
ATOM   7865  OD1 ASN A 499      19.284  -3.601   7.642  1.00 11.95           O  
ATOM   7866  ND2 ASN A 499      19.376  -5.835   7.693  1.00 11.95           N  
ATOM   7867  H   ASN A 499      15.107  -4.061  10.284  1.00 11.95           H  
ATOM   7868  HA  ASN A 499      17.273  -2.675   8.850  1.00 11.95           H  
ATOM   7869 1HB  ASN A 499      18.256  -4.709  10.131  1.00 11.95           H  
ATOM   7870 2HB  ASN A 499      17.282  -5.704   9.058  1.00 11.95           H  
ATOM   7871 1HD2 ASN A 499      20.103  -5.859   7.005  1.00 11.95           H  
ATOM   7872 2HD2 ASN A 499      19.028  -6.687   8.083  1.00 11.95           H  
ATOM   7873  N   ASP A 500      14.644  -3.196   7.995  1.00 12.20           N  
ATOM   7874  CA  ASP A 500      13.524  -3.330   7.064  1.00 12.20           C  
ATOM   7875  C   ASP A 500      13.857  -2.904   5.639  1.00 12.20           C  
ATOM   7876  O   ASP A 500      13.211  -3.315   4.682  1.00 12.20           O  
ATOM   7877  CB  ASP A 500      12.344  -2.541   7.586  1.00 12.20           C  
ATOM   7878  CG  ASP A 500      11.749  -3.166   8.853  1.00 12.20           C  
ATOM   7879  OD1 ASP A 500      12.118  -4.282   9.233  1.00 12.20           O  
ATOM   7880  OD2 ASP A 500      10.910  -2.534   9.430  1.00 12.20           O  
ATOM   7881  H   ASP A 500      14.533  -2.581   8.790  1.00 12.20           H  
ATOM   7882  HA  ASP A 500      13.234  -4.381   7.032  1.00 12.20           H  
ATOM   7883 1HB  ASP A 500      12.657  -1.524   7.813  1.00 12.20           H  
ATOM   7884 2HB  ASP A 500      11.588  -2.479   6.820  1.00 12.20           H  
ATOM   7885  N   ALA A 501      14.886  -2.076   5.502  1.00 12.47           N  
ATOM   7886  CA  ALA A 501      15.363  -1.606   4.208  1.00 12.47           C  
ATOM   7887  C   ALA A 501      15.825  -2.771   3.322  1.00 12.47           C  
ATOM   7888  O   ALA A 501      15.896  -2.641   2.099  1.00 12.47           O  
ATOM   7889  CB  ALA A 501      16.508  -0.633   4.401  1.00 12.47           C  
ATOM   7890  H   ALA A 501      15.368  -1.774   6.332  1.00 12.47           H  
ATOM   7891  HA  ALA A 501      14.538  -1.103   3.705  1.00 12.47           H  
ATOM   7892 1HB  ALA A 501      16.841  -0.270   3.429  1.00 12.47           H  
ATOM   7893 2HB  ALA A 501      16.174   0.207   5.008  1.00 12.47           H  
ATOM   7894 3HB  ALA A 501      17.332  -1.141   4.901  1.00 12.47           H  
ATOM   7895  N   ALA A 502      16.207  -3.889   3.943  1.00 12.77           N  
ATOM   7896  CA  ALA A 502      16.702  -5.040   3.214  1.00 12.77           C  
ATOM   7897  C   ALA A 502      15.626  -5.562   2.253  1.00 12.77           C  
ATOM   7898  O   ALA A 502      14.442  -5.578   2.595  1.00 12.77           O  
ATOM   7899  CB  ALA A 502      17.102  -6.129   4.197  1.00 12.77           C  
ATOM   7900  H   ALA A 502      16.124  -3.965   4.959  1.00 12.77           H  
ATOM   7901  HA  ALA A 502      17.571  -4.720   2.651  1.00 12.77           H  
ATOM   7902 1HB  ALA A 502      17.491  -6.995   3.677  1.00 12.77           H  
ATOM   7903 2HB  ALA A 502      17.864  -5.738   4.873  1.00 12.77           H  
ATOM   7904 3HB  ALA A 502      16.227  -6.422   4.778  1.00 12.77           H  
ATOM   7905  N   PRO A 503      15.996  -6.106   1.080  1.00 13.09           N  
ATOM   7906  CA  PRO A 503      15.091  -6.631   0.070  1.00 13.09           C  
ATOM   7907  C   PRO A 503      14.502  -7.980   0.459  1.00 13.09           C  
ATOM   7908  O   PRO A 503      14.766  -9.005  -0.167  1.00 13.09           O  
ATOM   7909  CB  PRO A 503      16.003  -6.739  -1.153  1.00 13.09           C  
ATOM   7910  CG  PRO A 503      17.370  -7.031  -0.570  1.00 13.09           C  
ATOM   7911  CD  PRO A 503      17.425  -6.197   0.705  1.00 13.09           C  
ATOM   7912  HA  PRO A 503      14.287  -5.900  -0.105  1.00 13.09           H  
ATOM   7913 1HB  PRO A 503      15.637  -7.536  -1.821  1.00 13.09           H  
ATOM   7914 2HB  PRO A 503      15.975  -5.801  -1.727  1.00 13.09           H  
ATOM   7915 1HG  PRO A 503      17.472  -8.109  -0.375  1.00 13.09           H  
ATOM   7916 2HG  PRO A 503      18.157  -6.763  -1.292  1.00 13.09           H  
ATOM   7917 1HD  PRO A 503      18.011  -6.725   1.461  1.00 13.09           H  
ATOM   7918 2HD  PRO A 503      17.828  -5.197   0.475  1.00 13.09           H  
ATOM   7919  N   ASN A 504      13.698  -7.961   1.510  1.00 13.39           N  
ATOM   7920  CA  ASN A 504      13.044  -9.149   2.033  1.00 13.39           C  
ATOM   7921  C   ASN A 504      12.147  -9.759   0.974  1.00 13.39           C  
ATOM   7922  O   ASN A 504      11.499  -9.044   0.199  1.00 13.39           O  
ATOM   7923  CB  ASN A 504      12.228  -8.841   3.280  1.00 13.39           C  
ATOM   7924  CG  ASN A 504      11.762 -10.103   4.018  1.00 13.39           C  
ATOM   7925  OD1 ASN A 504      10.740 -10.755   3.704  1.00 13.39           O  
ATOM   7926  ND2 ASN A 504      12.523 -10.459   5.026  1.00 13.39           N  
ATOM   7927  H   ASN A 504      13.561  -7.064   1.975  1.00 13.39           H  
ATOM   7928  HA  ASN A 504      13.808  -9.887   2.283  1.00 13.39           H  
ATOM   7929 1HB  ASN A 504      12.828  -8.231   3.960  1.00 13.39           H  
ATOM   7930 2HB  ASN A 504      11.352  -8.257   3.011  1.00 13.39           H  
ATOM   7931 1HD2 ASN A 504      12.297 -11.268   5.567  1.00 13.39           H  
ATOM   7932 2HD2 ASN A 504      13.333  -9.917   5.254  1.00 13.39           H  
ATOM   7933  N   GLU A 505      12.086 -11.078   0.940  1.00 13.67           N  
ATOM   7934  CA  GLU A 505      11.225 -11.746  -0.019  1.00 13.67           C  
ATOM   7935  C   GLU A 505       9.781 -11.230   0.041  1.00 13.67           C  
ATOM   7936  O   GLU A 505       9.143 -11.061  -0.997  1.00 13.67           O  
ATOM   7937  CB  GLU A 505      11.233 -13.254   0.230  1.00 13.67           C  
ATOM   7938  CG  GLU A 505      10.451 -14.070  -0.796  1.00 13.67           C  
ATOM   7939  CD  GLU A 505      10.521 -15.565  -0.540  1.00 13.67           C  
ATOM   7940  OE1 GLU A 505      11.071 -15.950   0.464  1.00 13.67           O  
ATOM   7941  OE2 GLU A 505      10.060 -16.319  -1.368  1.00 13.67           O  
ATOM   7942  H   GLU A 505      12.646 -11.624   1.580  1.00 13.67           H  
ATOM   7943  HA  GLU A 505      11.618 -11.555  -1.017  1.00 13.67           H  
ATOM   7944 1HB  GLU A 505      12.261 -13.616   0.236  1.00 13.67           H  
ATOM   7945 2HB  GLU A 505      10.807 -13.458   1.213  1.00 13.67           H  
ATOM   7946 1HG  GLU A 505       9.411 -13.754  -0.759  1.00 13.67           H  
ATOM   7947 2HG  GLU A 505      10.832 -13.852  -1.793  1.00 13.67           H  
ATOM   7948  N   THR A 506       9.250 -10.956   1.236  1.00 13.93           N  
ATOM   7949  CA  THR A 506       7.860 -10.535   1.288  1.00 13.93           C  
ATOM   7950  C   THR A 506       7.668  -9.186   0.593  1.00 13.93           C  
ATOM   7951  O   THR A 506       6.765  -9.038  -0.230  1.00 13.93           O  
ATOM   7952  CB  THR A 506       7.343 -10.451   2.732  1.00 13.93           C  
ATOM   7953  OG1 THR A 506       7.440 -11.737   3.361  1.00 13.93           O  
ATOM   7954  CG2 THR A 506       5.879 -10.032   2.712  1.00 13.93           C  
ATOM   7955  H   THR A 506       9.798 -11.038   2.088  1.00 13.93           H  
ATOM   7956  HA  THR A 506       7.259 -11.272   0.757  1.00 13.93           H  
ATOM   7957  HB  THR A 506       7.935  -9.728   3.291  1.00 13.93           H  
ATOM   7958  HG1 THR A 506       8.361 -12.017   3.366  1.00 13.93           H  
ATOM   7959 1HG2 THR A 506       5.497  -9.966   3.730  1.00 13.93           H  
ATOM   7960 2HG2 THR A 506       5.791  -9.078   2.232  1.00 13.93           H  
ATOM   7961 3HG2 THR A 506       5.299 -10.762   2.154  1.00 13.93           H  
ATOM   7962  N   THR A 507       8.530  -8.202   0.880  1.00 14.16           N  
ATOM   7963  CA  THR A 507       8.357  -6.896   0.243  1.00 14.16           C  
ATOM   7964  C   THR A 507       8.604  -6.998  -1.257  1.00 14.16           C  
ATOM   7965  O   THR A 507       8.017  -6.246  -2.031  1.00 14.16           O  
ATOM   7966  CB  THR A 507       9.226  -5.784   0.880  1.00 14.16           C  
ATOM   7967  OG1 THR A 507       8.843  -4.517   0.327  1.00 14.16           O  
ATOM   7968  CG2 THR A 507      10.702  -5.999   0.657  1.00 14.16           C  
ATOM   7969  H   THR A 507       9.283  -8.362   1.534  1.00 14.16           H  
ATOM   7970  HA  THR A 507       7.320  -6.592   0.374  1.00 14.16           H  
ATOM   7971  HB  THR A 507       9.043  -5.770   1.947  1.00 14.16           H  
ATOM   7972  HG1 THR A 507       8.805  -4.589  -0.632  1.00 14.16           H  
ATOM   7973 1HG2 THR A 507      11.271  -5.201   1.128  1.00 14.16           H  
ATOM   7974 2HG2 THR A 507      10.979  -6.926   1.095  1.00 14.16           H  
ATOM   7975 3HG2 THR A 507      10.927  -6.013  -0.405  1.00 14.16           H  
ATOM   7976  N   THR A 508       9.459  -7.942  -1.664  1.00 14.33           N  
ATOM   7977  CA  THR A 508       9.759  -8.181  -3.066  1.00 14.33           C  
ATOM   7978  C   THR A 508       8.508  -8.665  -3.804  1.00 14.33           C  
ATOM   7979  O   THR A 508       8.232  -8.237  -4.923  1.00 14.33           O  
ATOM   7980  CB  THR A 508      10.888  -9.215  -3.217  1.00 14.33           C  
ATOM   7981  OG1 THR A 508      12.084  -8.720  -2.586  1.00 14.33           O  
ATOM   7982  CG2 THR A 508      11.155  -9.493  -4.676  1.00 14.33           C  
ATOM   7983  H   THR A 508       9.946  -8.506  -0.967  1.00 14.33           H  
ATOM   7984  HA  THR A 508      10.082  -7.244  -3.517  1.00 14.33           H  
ATOM   7985  HB  THR A 508      10.599 -10.138  -2.743  1.00 14.33           H  
ATOM   7986  HG1 THR A 508      11.976  -8.779  -1.607  1.00 14.33           H  
ATOM   7987 1HG2 THR A 508      11.952 -10.230  -4.763  1.00 14.33           H  
ATOM   7988 2HG2 THR A 508      10.247  -9.879  -5.142  1.00 14.33           H  
ATOM   7989 3HG2 THR A 508      11.455  -8.572  -5.173  1.00 14.33           H  
ATOM   7990  N   LEU A 509       7.762  -9.574  -3.173  1.00 14.47           N  
ATOM   7991  CA  LEU A 509       6.533 -10.129  -3.737  1.00 14.47           C  
ATOM   7992  C   LEU A 509       5.358  -9.134  -3.722  1.00 14.47           C  
ATOM   7993  O   LEU A 509       4.515  -9.120  -4.629  1.00 14.47           O  
ATOM   7994  CB  LEU A 509       6.153 -11.381  -2.945  1.00 14.47           C  
ATOM   7995  CG  LEU A 509       7.121 -12.563  -3.093  1.00 14.47           C  
ATOM   7996  CD1 LEU A 509       6.725 -13.662  -2.121  1.00 14.47           C  
ATOM   7997  CD2 LEU A 509       7.099 -13.052  -4.525  1.00 14.47           C  
ATOM   7998  H   LEU A 509       8.080  -9.912  -2.264  1.00 14.47           H  
ATOM   7999  HA  LEU A 509       6.731 -10.409  -4.768  1.00 14.47           H  
ATOM   8000 1HB  LEU A 509       6.120 -11.114  -1.885  1.00 14.47           H  
ATOM   8001 2HB  LEU A 509       5.163 -11.707  -3.251  1.00 14.47           H  
ATOM   8002  HG  LEU A 509       8.128 -12.245  -2.849  1.00 14.47           H  
ATOM   8003 1HD1 LEU A 509       7.422 -14.500  -2.215  1.00 14.47           H  
ATOM   8004 2HD1 LEU A 509       6.767 -13.271  -1.102  1.00 14.47           H  
ATOM   8005 3HD1 LEU A 509       5.717 -14.000  -2.342  1.00 14.47           H  
ATOM   8006 1HD2 LEU A 509       7.793 -13.888  -4.631  1.00 14.47           H  
ATOM   8007 2HD2 LEU A 509       6.092 -13.380  -4.782  1.00 14.47           H  
ATOM   8008 3HD2 LEU A 509       7.399 -12.241  -5.189  1.00 14.47           H  
ATOM   8009  N   LEU A 510       5.301  -8.279  -2.705  1.00 14.59           N  
ATOM   8010  CA  LEU A 510       4.186  -7.345  -2.560  1.00 14.59           C  
ATOM   8011  C   LEU A 510       4.268  -6.096  -3.431  1.00 14.59           C  
ATOM   8012  O   LEU A 510       4.581  -5.025  -2.930  1.00 14.59           O  
ATOM   8013  CB  LEU A 510       4.041  -6.896  -1.101  1.00 14.59           C  
ATOM   8014  CG  LEU A 510       3.682  -7.989  -0.086  1.00 14.59           C  
ATOM   8015  CD1 LEU A 510       3.699  -7.402   1.318  1.00 14.59           C  
ATOM   8016  CD2 LEU A 510       2.329  -8.544  -0.416  1.00 14.59           C  
ATOM   8017  H   LEU A 510       6.012  -8.324  -1.976  1.00 14.59           H  
ATOM   8018  HA  LEU A 510       3.278  -7.877  -2.837  1.00 14.59           H  
ATOM   8019 1HB  LEU A 510       4.981  -6.438  -0.782  1.00 14.59           H  
ATOM   8020 2HB  LEU A 510       3.265  -6.152  -1.067  1.00 14.59           H  
ATOM   8021  HG  LEU A 510       4.407  -8.783  -0.135  1.00 14.59           H  
ATOM   8022 1HD1 LEU A 510       3.454  -8.176   2.046  1.00 14.59           H  
ATOM   8023 2HD1 LEU A 510       4.690  -7.013   1.516  1.00 14.59           H  
ATOM   8024 3HD1 LEU A 510       2.978  -6.612   1.396  1.00 14.59           H  
ATOM   8025 1HD2 LEU A 510       2.077  -9.327   0.300  1.00 14.59           H  
ATOM   8026 2HD2 LEU A 510       1.586  -7.749  -0.361  1.00 14.59           H  
ATOM   8027 3HD2 LEU A 510       2.344  -8.964  -1.421  1.00 14.59           H  
ATOM   8028  N   GLN A 511       3.946  -6.269  -4.717  1.00 14.69           N  
ATOM   8029  CA  GLN A 511       3.926  -5.242  -5.786  1.00 14.69           C  
ATOM   8030  C   GLN A 511       5.201  -5.264  -6.627  1.00 14.69           C  
ATOM   8031  O   GLN A 511       5.237  -5.943  -7.655  1.00 14.69           O  
ATOM   8032  OXT GLN A 511       5.972  -4.311  -6.519  1.00 14.69           O  
ATOM   8033  CB  GLN A 511       3.706  -3.793  -5.269  1.00 14.69           C  
ATOM   8034  CG  GLN A 511       2.347  -3.494  -4.551  1.00 14.69           C  
ATOM   8035  CD  GLN A 511       1.142  -3.589  -5.480  1.00 14.69           C  
ATOM   8036  OE1 GLN A 511       1.090  -2.939  -6.531  1.00 14.69           O  
ATOM   8037  NE2 GLN A 511       0.160  -4.399  -5.093  1.00 14.69           N  
ATOM   8038  H   GLN A 511       3.751  -7.240  -4.967  1.00 14.69           H  
ATOM   8039  HA  GLN A 511       3.097  -5.475  -6.454  1.00 14.69           H  
ATOM   8040 1HB  GLN A 511       4.536  -3.466  -4.651  1.00 14.69           H  
ATOM   8041 2HB  GLN A 511       3.715  -3.133  -6.135  1.00 14.69           H  
ATOM   8042 1HG  GLN A 511       2.196  -4.183  -3.726  1.00 14.69           H  
ATOM   8043 2HG  GLN A 511       2.383  -2.474  -4.167  1.00 14.69           H  
ATOM   8044 1HE2 GLN A 511      -0.657  -4.503  -5.663  1.00 14.69           H  
ATOM   8045 2HE2 GLN A 511       0.237  -4.903  -4.234  1.00 14.69           H  
TER    8046
ENDMDL
PFRMAT TS
TARGET Sycci_SR-B_1
AUTHOR BAKER-ROBETTA
METHOD    ROSETTA provides both ab initio and
METHOD    comparative models of protein domains.
METHOD    Comparative models are built from structures
METHOD    detected and aligned by HHSEARCH, SPARKS, and
METHOD    Raptor. Loop regions are assembled from fragments and 
METHOD    optimized to fit the aligned template structures.
METHOD    De novo models are built using the Rosetta de
METHOD    novo protocol.  The procedure is fully automated.
MODEL     1
PARENT N/A
REMARK PARENT    N/A
REMARK PARSRC    RoseTTAFold
REMARK SCORE     0.00
ATOM      1  N   MET A   1       1.598   1.541   1.885  1.00 11.73           N  
ATOM      2  CA  MET A   1       1.735   0.930   0.569  1.00 11.73           C  
ATOM      3  C   MET A   1       2.140   1.951  -0.482  1.00 11.73           C  
ATOM      4  O   MET A   1       1.559   3.033  -0.576  1.00 11.73           O  
ATOM      5  CB  MET A   1       0.448   0.223   0.162  1.00 11.73           C  
ATOM      6  CG  MET A   1       0.544  -0.470  -1.182  1.00 11.73           C  
ATOM      7  SD  MET A   1       1.730  -1.824  -1.180  1.00 11.73           S  
ATOM      8  CE  MET A   1       2.118  -1.881  -2.914  1.00 11.73           C  
ATOM      9 1H   MET A   1       1.745   0.843   2.599  1.00 11.73           H  
ATOM     10 2H   MET A   1       2.284   2.276   1.984  1.00 11.73           H  
ATOM     11 3H   MET A   1       0.672   1.932   1.980  1.00 11.73           H  
ATOM     12  HA  MET A   1       2.530   0.186   0.621  1.00 11.73           H  
ATOM     13 1HB  MET A   1       0.182  -0.519   0.913  1.00 11.73           H  
ATOM     14 2HB  MET A   1      -0.365   0.947   0.108  1.00 11.73           H  
ATOM     15 1HG  MET A   1      -0.430  -0.870  -1.451  1.00 11.73           H  
ATOM     16 2HG  MET A   1       0.835   0.244  -1.949  1.00 11.73           H  
ATOM     17 1HE  MET A   1       2.847  -2.667  -3.102  1.00 11.73           H  
ATOM     18 2HE  MET A   1       1.211  -2.082  -3.479  1.00 11.73           H  
ATOM     19 3HE  MET A   1       2.534  -0.916  -3.219  1.00 11.73           H  
ATOM     20  N   ARG A   2       3.167   1.615  -1.252  1.00 11.43           N  
ATOM     21  CA  ARG A   2       3.667   2.501  -2.299  1.00 11.43           C  
ATOM     22  C   ARG A   2       2.591   2.709  -3.371  1.00 11.43           C  
ATOM     23  O   ARG A   2       1.892   1.768  -3.743  1.00 11.43           O  
ATOM     24  CB  ARG A   2       4.959   1.963  -2.889  1.00 11.43           C  
ATOM     25  CG  ARG A   2       5.660   2.941  -3.799  1.00 11.43           C  
ATOM     26  CD  ARG A   2       7.026   2.494  -4.183  1.00 11.43           C  
ATOM     27  NE  ARG A   2       7.711   3.538  -4.915  1.00 11.43           N  
ATOM     28  CZ  ARG A   2       9.000   3.540  -5.283  1.00 11.43           C  
ATOM     29  NH1 ARG A   2       9.799   2.535  -4.996  1.00 11.43           N  
ATOM     30  NH2 ARG A   2       9.435   4.591  -5.943  1.00 11.43           N  
ATOM     31  H   ARG A   2       3.609   0.714  -1.128  1.00 11.43           H  
ATOM     32  HA  ARG A   2       3.890   3.469  -1.852  1.00 11.43           H  
ATOM     33 1HB  ARG A   2       5.647   1.690  -2.092  1.00 11.43           H  
ATOM     34 2HB  ARG A   2       4.747   1.063  -3.470  1.00 11.43           H  
ATOM     35 1HG  ARG A   2       5.075   3.058  -4.708  1.00 11.43           H  
ATOM     36 2HG  ARG A   2       5.746   3.908  -3.304  1.00 11.43           H  
ATOM     37 1HD  ARG A   2       7.606   2.258  -3.294  1.00 11.43           H  
ATOM     38 2HD  ARG A   2       6.956   1.617  -4.825  1.00 11.43           H  
ATOM     39  HE  ARG A   2       7.165   4.368  -5.202  1.00 11.43           H  
ATOM     40 1HH1 ARG A   2       9.443   1.739  -4.488  1.00 11.43           H  
ATOM     41 2HH1 ARG A   2      10.766   2.562  -5.284  1.00 11.43           H  
ATOM     42 1HH2 ARG A   2       8.754   5.347  -6.130  1.00 11.43           H  
ATOM     43 2HH2 ARG A   2      10.389   4.655  -6.248  1.00 11.43           H  
ATOM     44  N   GLY A   3       2.456   3.948  -3.848  1.00 11.22           N  
ATOM     45  CA  GLY A   3       1.419   4.329  -4.811  1.00 11.22           C  
ATOM     46  C   GLY A   3       1.448   3.617  -6.165  1.00 11.22           C  
ATOM     47  O   GLY A   3       2.505   3.235  -6.690  1.00 11.22           O  
ATOM     48  H   GLY A   3       3.077   4.664  -3.501  1.00 11.22           H  
ATOM     49 1HA  GLY A   3       0.445   4.158  -4.349  1.00 11.22           H  
ATOM     50 2HA  GLY A   3       1.483   5.403  -4.979  1.00 11.22           H  
ATOM     51  N   ASP A   4       0.260   3.546  -6.775  1.00 11.15           N  
ATOM     52  CA  ASP A   4       0.053   2.889  -8.062  1.00 11.15           C  
ATOM     53  C   ASP A   4       0.922   3.448  -9.178  1.00 11.15           C  
ATOM     54  O   ASP A   4       1.342   2.701 -10.056  1.00 11.15           O  
ATOM     55  CB  ASP A   4      -1.412   2.993  -8.487  1.00 11.15           C  
ATOM     56  CG  ASP A   4      -2.371   2.114  -7.665  1.00 11.15           C  
ATOM     57  OD1 ASP A   4      -1.914   1.248  -6.946  1.00 11.15           O  
ATOM     58  OD2 ASP A   4      -3.553   2.326  -7.764  1.00 11.15           O  
ATOM     59  H   ASP A   4      -0.546   3.919  -6.291  1.00 11.15           H  
ATOM     60  HA  ASP A   4       0.293   1.838  -7.943  1.00 11.15           H  
ATOM     61 1HB  ASP A   4      -1.738   4.030  -8.407  1.00 11.15           H  
ATOM     62 2HB  ASP A   4      -1.500   2.713  -9.538  1.00 11.15           H  
ATOM     63  N   ASP A   5       1.213   4.745  -9.154  1.00 11.24           N  
ATOM     64  CA  ASP A   5       2.032   5.329 -10.213  1.00 11.24           C  
ATOM     65  C   ASP A   5       3.422   4.691 -10.269  1.00 11.24           C  
ATOM     66  O   ASP A   5       3.999   4.525 -11.351  1.00 11.24           O  
ATOM     67  CB  ASP A   5       2.182   6.835 -10.001  1.00 11.24           C  
ATOM     68  CG  ASP A   5       0.899   7.624 -10.277  1.00 11.24           C  
ATOM     69  OD1 ASP A   5      -0.011   7.083 -10.863  1.00 11.24           O  
ATOM     70  OD2 ASP A   5       0.845   8.765  -9.887  1.00 11.24           O  
ATOM     71  H   ASP A   5       0.864   5.323  -8.406  1.00 11.24           H  
ATOM     72  HA  ASP A   5       1.537   5.153 -11.168  1.00 11.24           H  
ATOM     73 1HB  ASP A   5       2.497   7.024  -8.973  1.00 11.24           H  
ATOM     74 2HB  ASP A   5       2.972   7.213 -10.652  1.00 11.24           H  
ATOM     75  N   ASP A   6       3.980   4.354  -9.099  1.00 11.46           N  
ATOM     76  CA  ASP A   6       5.312   3.771  -9.045  1.00 11.46           C  
ATOM     77  C   ASP A   6       5.287   2.291  -9.385  1.00 11.46           C  
ATOM     78  O   ASP A   6       6.294   1.721  -9.824  1.00 11.46           O  
ATOM     79  CB  ASP A   6       5.974   4.000  -7.702  1.00 11.46           C  
ATOM     80  CG  ASP A   6       6.352   5.477  -7.442  1.00 11.46           C  
ATOM     81  OD1 ASP A   6       6.330   6.264  -8.355  1.00 11.46           O  
ATOM     82  OD2 ASP A   6       6.734   5.770  -6.321  1.00 11.46           O  
ATOM     83  H   ASP A   6       3.447   4.442  -8.235  1.00 11.46           H  
ATOM     84  HA  ASP A   6       5.926   4.274  -9.786  1.00 11.46           H  
ATOM     85 1HB  ASP A   6       5.286   3.674  -6.926  1.00 11.46           H  
ATOM     86 2HB  ASP A   6       6.865   3.383  -7.638  1.00 11.46           H  
ATOM     87  N   ARG A   7       4.123   1.669  -9.157  1.00 11.75           N  
ATOM     88  CA  ARG A   7       3.921   0.255  -9.466  1.00 11.75           C  
ATOM     89  C   ARG A   7       3.695   0.086 -10.977  1.00 11.75           C  
ATOM     90  O   ARG A   7       4.118  -0.905 -11.576  1.00 11.75           O  
ATOM     91  CB  ARG A   7       2.726  -0.281  -8.701  1.00 11.75           C  
ATOM     92  CG  ARG A   7       2.907  -0.316  -7.184  1.00 11.75           C  
ATOM     93  CD  ARG A   7       1.659  -0.713  -6.484  1.00 11.75           C  
ATOM     94  NE  ARG A   7       1.322  -2.117  -6.689  1.00 11.75           N  
ATOM     95  CZ  ARG A   7       0.111  -2.651  -6.431  1.00 11.75           C  
ATOM     96  NH1 ARG A   7      -0.863  -1.890  -5.980  1.00 11.75           N  
ATOM     97  NH2 ARG A   7      -0.098  -3.941  -6.633  1.00 11.75           N  
ATOM     98  H   ARG A   7       3.363   2.202  -8.728  1.00 11.75           H  
ATOM     99  HA  ARG A   7       4.813  -0.299  -9.177  1.00 11.75           H  
ATOM    100 1HB  ARG A   7       1.855   0.326  -8.921  1.00 11.75           H  
ATOM    101 2HB  ARG A   7       2.507  -1.294  -9.034  1.00 11.75           H  
ATOM    102 1HG  ARG A   7       3.688  -1.028  -6.926  1.00 11.75           H  
ATOM    103 2HG  ARG A   7       3.189   0.680  -6.829  1.00 11.75           H  
ATOM    104 1HD  ARG A   7       1.771  -0.528  -5.426  1.00 11.75           H  
ATOM    105 2HD  ARG A   7       0.831  -0.114  -6.853  1.00 11.75           H  
ATOM    106  HE  ARG A   7       2.046  -2.733  -7.036  1.00 11.75           H  
ATOM    107 1HH1 ARG A   7      -0.708  -0.891  -5.830  1.00 11.75           H  
ATOM    108 2HH1 ARG A   7      -1.770  -2.286  -5.792  1.00 11.75           H  
ATOM    109 1HH2 ARG A   7       0.651  -4.525  -6.980  1.00 11.75           H  
ATOM    110 2HH2 ARG A   7      -1.003  -4.341  -6.441  1.00 11.75           H  
ATOM    111  N   ALA A   8       2.977   1.055 -11.578  1.00 12.04           N  
ATOM    112  CA  ALA A   8       2.742   1.100 -13.022  1.00 12.04           C  
ATOM    113  C   ALA A   8       4.075   1.364 -13.725  1.00 12.04           C  
ATOM    114  O   ALA A   8       4.433   0.709 -14.724  1.00 12.04           O  
ATOM    115  CB  ALA A   8       1.727   2.181 -13.356  1.00 12.04           C  
ATOM    116  H   ALA A   8       2.594   1.799 -11.007  1.00 12.04           H  
ATOM    117  HA  ALA A   8       2.365   0.129 -13.344  1.00 12.04           H  
ATOM    118 1HB  ALA A   8       1.556   2.202 -14.430  1.00 12.04           H  
ATOM    119 2HB  ALA A   8       0.791   1.971 -12.838  1.00 12.04           H  
ATOM    120 3HB  ALA A   8       2.110   3.149 -13.028  1.00 12.04           H  
ATOM    121  N   SER A   9       4.838   2.290 -13.128  1.00 12.25           N  
ATOM    122  CA  SER A   9       6.171   2.621 -13.563  1.00 12.25           C  
ATOM    123  C   SER A   9       6.930   1.463 -12.988  1.00 12.25           C  
ATOM    124  O   SER A   9       6.307   0.578 -12.429  1.00 12.25           O  
ATOM    125  CB  SER A   9       6.644   3.935 -12.985  1.00 12.25           C  
ATOM    126  OG  SER A   9       5.809   4.990 -13.381  1.00 12.25           O  
ATOM    127  H   SER A   9       4.473   2.819 -12.338  1.00 12.25           H  
ATOM    128  HA  SER A   9       6.241   2.621 -14.650  1.00 12.25           H  
ATOM    129 1HB  SER A   9       6.670   3.870 -11.907  1.00 12.25           H  
ATOM    130 2HB  SER A   9       7.659   4.132 -13.321  1.00 12.25           H  
ATOM    131  HG  SER A   9       5.011   4.914 -12.800  1.00 12.25           H  
ATOM    132  N   SER A  10       8.209   1.337 -13.221  1.00 12.36           N  
ATOM    133  CA  SER A  10       8.997   0.195 -12.711  1.00 12.36           C  
ATOM    134  C   SER A  10       8.643  -1.142 -13.434  1.00 12.36           C  
ATOM    135  O   SER A  10       9.523  -1.983 -13.620  1.00 12.36           O  
ATOM    136  CB  SER A  10       8.753  -0.013 -11.214  1.00 12.36           C  
ATOM    137  OG  SER A  10       8.931   1.175 -10.487  1.00 12.36           O  
ATOM    138  H   SER A  10       8.692   2.078 -13.703  1.00 12.36           H  
ATOM    139  HA  SER A  10      10.053   0.404 -12.877  1.00 12.36           H  
ATOM    140 1HB  SER A  10       7.789  -0.457 -10.995  1.00 12.36           H  
ATOM    141 2HB  SER A  10       9.494  -0.731 -10.874  1.00 12.36           H  
ATOM    142  HG  SER A  10       8.000   1.492 -10.276  1.00 12.36           H  
ATOM    143  N   GLY A  11       7.388  -1.297 -13.889  1.00 12.37           N  
ATOM    144  CA  GLY A  11       6.906  -2.406 -14.703  1.00 12.37           C  
ATOM    145  C   GLY A  11       7.003  -2.009 -16.173  1.00 12.37           C  
ATOM    146  O   GLY A  11       7.554  -2.739 -16.997  1.00 12.37           O  
ATOM    147  H   GLY A  11       6.707  -0.594 -13.621  1.00 12.37           H  
ATOM    148 1HA  GLY A  11       7.503  -3.298 -14.515  1.00 12.37           H  
ATOM    149 2HA  GLY A  11       5.872  -2.629 -14.440  1.00 12.37           H  
ATOM    150  N   SER A  12       6.505  -0.795 -16.481  1.00 12.30           N  
ATOM    151  CA  SER A  12       6.603  -0.208 -17.819  1.00 12.30           C  
ATOM    152  C   SER A  12       8.073  -0.098 -18.217  1.00 12.30           C  
ATOM    153  O   SER A  12       8.455  -0.299 -19.376  1.00 12.30           O  
ATOM    154  CB  SER A  12       5.962   1.161 -17.820  1.00 12.30           C  
ATOM    155  OG  SER A  12       6.026   1.747 -19.092  1.00 12.30           O  
ATOM    156  H   SER A  12       6.002  -0.270 -15.761  1.00 12.30           H  
ATOM    157  HA  SER A  12       6.091  -0.857 -18.531  1.00 12.30           H  
ATOM    158 1HB  SER A  12       4.923   1.077 -17.500  1.00 12.30           H  
ATOM    159 2HB  SER A  12       6.472   1.796 -17.098  1.00 12.30           H  
ATOM    160  HG  SER A  12       5.437   1.225 -19.650  1.00 12.30           H  
ATOM    161  N   TYR A  13       8.885   0.271 -17.240  1.00 12.16           N  
ATOM    162  CA  TYR A  13      10.312   0.382 -17.421  1.00 12.16           C  
ATOM    163  C   TYR A  13      10.783  -1.045 -17.423  1.00 12.16           C  
ATOM    164  O   TYR A  13      10.138  -1.903 -16.838  1.00 12.16           O  
ATOM    165  CB  TYR A  13      10.906   1.219 -16.308  1.00 12.16           C  
ATOM    166  CG  TYR A  13      10.542   2.670 -16.461  1.00 12.16           C  
ATOM    167  CD1 TYR A  13       9.310   3.119 -16.026  1.00 12.16           C  
ATOM    168  CD2 TYR A  13      11.445   3.557 -17.022  1.00 12.16           C  
ATOM    169  CE1 TYR A  13       8.970   4.447 -16.152  1.00 12.16           C  
ATOM    170  CE2 TYR A  13      11.112   4.891 -17.147  1.00 12.16           C  
ATOM    171  CZ  TYR A  13       9.879   5.337 -16.715  1.00 12.16           C  
ATOM    172  OH  TYR A  13       9.547   6.667 -16.842  1.00 12.16           O  
ATOM    173  H   TYR A  13       8.488   0.426 -16.327  1.00 12.16           H  
ATOM    174  HA  TYR A  13      10.540   0.828 -18.383  1.00 12.16           H  
ATOM    175 1HB  TYR A  13      10.541   0.865 -15.346  1.00 12.16           H  
ATOM    176 2HB  TYR A  13      11.989   1.127 -16.312  1.00 12.16           H  
ATOM    177  HD1 TYR A  13       8.608   2.421 -15.598  1.00 12.16           H  
ATOM    178  HD2 TYR A  13      12.418   3.203 -17.362  1.00 12.16           H  
ATOM    179  HE1 TYR A  13       7.993   4.797 -15.814  1.00 12.16           H  
ATOM    180  HE2 TYR A  13      11.824   5.591 -17.587  1.00 12.16           H  
ATOM    181  HH  TYR A  13      10.310   7.159 -17.156  1.00 12.16           H  
ATOM    182  N   GLY A  14      11.810  -1.369 -18.174  1.00 12.00           N  
ATOM    183  CA  GLY A  14      12.185  -2.776 -18.255  1.00 12.00           C  
ATOM    184  C   GLY A  14      11.330  -3.456 -19.340  1.00 12.00           C  
ATOM    185  O   GLY A  14      11.867  -3.889 -20.358  1.00 12.00           O  
ATOM    186  H   GLY A  14      12.338  -0.662 -18.664  1.00 12.00           H  
ATOM    187 1HA  GLY A  14      13.244  -2.865 -18.501  1.00 12.00           H  
ATOM    188 2HA  GLY A  14      12.025  -3.261 -17.292  1.00 12.00           H  
ATOM    189  N   TYR A  15       9.995  -3.476 -19.174  1.00 11.81           N  
ATOM    190  CA  TYR A  15       9.093  -4.045 -20.185  1.00 11.81           C  
ATOM    191  C   TYR A  15       9.345  -3.425 -21.551  1.00 11.81           C  
ATOM    192  O   TYR A  15       9.483  -4.122 -22.552  1.00 11.81           O  
ATOM    193  CB  TYR A  15       7.637  -3.868 -19.777  1.00 11.81           C  
ATOM    194  CG  TYR A  15       6.618  -4.321 -20.790  1.00 11.81           C  
ATOM    195  CD1 TYR A  15       6.331  -5.669 -20.943  1.00 11.81           C  
ATOM    196  CD2 TYR A  15       5.933  -3.375 -21.536  1.00 11.81           C  
ATOM    197  CE1 TYR A  15       5.368  -6.071 -21.849  1.00 11.81           C  
ATOM    198  CE2 TYR A  15       4.967  -3.773 -22.437  1.00 11.81           C  
ATOM    199  CZ  TYR A  15       4.682  -5.117 -22.596  1.00 11.81           C  
ATOM    200  OH  TYR A  15       3.718  -5.515 -23.495  1.00 11.81           O  
ATOM    201  H   TYR A  15       9.586  -3.097 -18.304  1.00 11.81           H  
ATOM    202  HA  TYR A  15       9.296  -5.108 -20.261  1.00 11.81           H  
ATOM    203 1HB  TYR A  15       7.457  -4.417 -18.856  1.00 11.81           H  
ATOM    204 2HB  TYR A  15       7.455  -2.818 -19.570  1.00 11.81           H  
ATOM    205  HD1 TYR A  15       6.866  -6.409 -20.349  1.00 11.81           H  
ATOM    206  HD2 TYR A  15       6.158  -2.315 -21.404  1.00 11.81           H  
ATOM    207  HE1 TYR A  15       5.142  -7.130 -21.973  1.00 11.81           H  
ATOM    208  HE2 TYR A  15       4.427  -3.028 -23.022  1.00 11.81           H  
ATOM    209  HH  TYR A  15       3.416  -4.754 -23.997  1.00 11.81           H  
ATOM    210  N   ARG A  16       9.444  -2.106 -21.591  1.00 11.62           N  
ATOM    211  CA  ARG A  16       9.715  -1.366 -22.817  1.00 11.62           C  
ATOM    212  C   ARG A  16      11.027  -1.738 -23.541  1.00 11.62           C  
ATOM    213  O   ARG A  16      11.225  -1.322 -24.683  1.00 11.62           O  
ATOM    214  CB  ARG A  16       9.724   0.124 -22.523  1.00 11.62           C  
ATOM    215  CG  ARG A  16      10.852   0.583 -21.616  1.00 11.62           C  
ATOM    216  CD  ARG A  16      10.761   2.037 -21.305  1.00 11.62           C  
ATOM    217  NE  ARG A  16       9.559   2.366 -20.545  1.00 11.62           N  
ATOM    218  CZ  ARG A  16       9.210   3.618 -20.186  1.00 11.62           C  
ATOM    219  NH1 ARG A  16       9.994   4.632 -20.497  1.00 11.62           N  
ATOM    220  NH2 ARG A  16       8.087   3.837 -19.531  1.00 11.62           N  
ATOM    221  H   ARG A  16       9.285  -1.572 -20.732  1.00 11.62           H  
ATOM    222  HA  ARG A  16       8.891  -1.565 -23.502  1.00 11.62           H  
ATOM    223 1HB  ARG A  16       9.795   0.681 -23.454  1.00 11.62           H  
ATOM    224 2HB  ARG A  16       8.785   0.400 -22.040  1.00 11.62           H  
ATOM    225 1HG  ARG A  16      10.814   0.018 -20.686  1.00 11.62           H  
ATOM    226 2HG  ARG A  16      11.804   0.403 -22.111  1.00 11.62           H  
ATOM    227 1HD  ARG A  16      11.626   2.335 -20.713  1.00 11.62           H  
ATOM    228 2HD  ARG A  16      10.743   2.605 -22.232  1.00 11.62           H  
ATOM    229  HE  ARG A  16       8.931   1.595 -20.284  1.00 11.62           H  
ATOM    230 1HH1 ARG A  16      10.854   4.471 -21.000  1.00 11.62           H  
ATOM    231 2HH1 ARG A  16       9.732   5.570 -20.230  1.00 11.62           H  
ATOM    232 1HH2 ARG A  16       7.464   3.062 -19.307  1.00 11.62           H  
ATOM    233 2HH2 ARG A  16       7.831   4.776 -19.268  1.00 11.62           H  
ATOM    234  N   THR A  17      11.948  -2.465 -22.882  1.00 11.45           N  
ATOM    235  CA  THR A  17      13.215  -2.833 -23.510  1.00 11.45           C  
ATOM    236  C   THR A  17      13.128  -4.244 -24.109  1.00 11.45           C  
ATOM    237  O   THR A  17      14.094  -4.750 -24.690  1.00 11.45           O  
ATOM    238  CB  THR A  17      14.383  -2.771 -22.503  1.00 11.45           C  
ATOM    239  OG1 THR A  17      14.239  -3.779 -21.498  1.00 11.45           O  
ATOM    240  CG2 THR A  17      14.357  -1.419 -21.811  1.00 11.45           C  
ATOM    241  H   THR A  17      11.763  -2.817 -21.947  1.00 11.45           H  
ATOM    242  HA  THR A  17      13.419  -2.136 -24.320  1.00 11.45           H  
ATOM    243  HB  THR A  17      15.331  -2.902 -23.022  1.00 11.45           H  
ATOM    244  HG1 THR A  17      13.293  -3.888 -21.271  1.00 11.45           H  
ATOM    245 1HG2 THR A  17      15.176  -1.361 -21.094  1.00 11.45           H  
ATOM    246 2HG2 THR A  17      14.462  -0.626 -22.550  1.00 11.45           H  
ATOM    247 3HG2 THR A  17      13.409  -1.309 -21.288  1.00 11.45           H  
ATOM    248  N   LEU A  18      11.969  -4.877 -23.948  1.00 11.34           N  
ATOM    249  CA  LEU A  18      11.684  -6.214 -24.443  1.00 11.34           C  
ATOM    250  C   LEU A  18      10.938  -6.076 -25.755  1.00 11.34           C  
ATOM    251  O   LEU A  18      10.507  -4.975 -26.077  1.00 11.34           O  
ATOM    252  CB  LEU A  18      10.774  -6.971 -23.468  1.00 11.34           C  
ATOM    253  CG  LEU A  18      11.256  -7.082 -22.038  1.00 11.34           C  
ATOM    254  CD1 LEU A  18      10.186  -7.794 -21.224  1.00 11.34           C  
ATOM    255  CD2 LEU A  18      12.576  -7.808 -21.998  1.00 11.34           C  
ATOM    256  H   LEU A  18      11.212  -4.406 -23.455  1.00 11.34           H  
ATOM    257  HA  LEU A  18      12.615  -6.753 -24.605  1.00 11.34           H  
ATOM    258 1HB  LEU A  18       9.808  -6.473 -23.447  1.00 11.34           H  
ATOM    259 2HB  LEU A  18      10.623  -7.980 -23.844  1.00 11.34           H  
ATOM    260  HG  LEU A  18      11.385  -6.084 -21.622  1.00 11.34           H  
ATOM    261 1HD1 LEU A  18      10.505  -7.864 -20.185  1.00 11.34           H  
ATOM    262 2HD1 LEU A  18       9.255  -7.231 -21.284  1.00 11.34           H  
ATOM    263 3HD1 LEU A  18      10.030  -8.793 -21.625  1.00 11.34           H  
ATOM    264 1HD2 LEU A  18      12.919  -7.879 -20.965  1.00 11.34           H  
ATOM    265 2HD2 LEU A  18      12.456  -8.809 -22.411  1.00 11.34           H  
ATOM    266 3HD2 LEU A  18      13.309  -7.254 -22.588  1.00 11.34           H  
ATOM    267  N   MET A  19      10.790  -7.191 -26.495  1.00 11.27           N  
ATOM    268  CA  MET A  19       9.976  -7.257 -27.723  1.00 11.27           C  
ATOM    269  C   MET A  19      10.650  -6.615 -28.954  1.00 11.27           C  
ATOM    270  O   MET A  19      10.818  -5.397 -28.998  1.00 11.27           O  
ATOM    271  CB  MET A  19       8.625  -6.576 -27.470  1.00 11.27           C  
ATOM    272  CG  MET A  19       7.780  -7.234 -26.381  1.00 11.27           C  
ATOM    273  SD  MET A  19       6.345  -6.257 -25.997  1.00 11.27           S  
ATOM    274  CE  MET A  19       7.186  -4.946 -25.080  1.00 11.27           C  
ATOM    275  H   MET A  19      11.227  -8.038 -26.165  1.00 11.27           H  
ATOM    276  HA  MET A  19       9.766  -8.300 -27.919  1.00 11.27           H  
ATOM    277 1HB  MET A  19       8.695  -5.517 -27.308  1.00 11.27           H  
ATOM    278 2HB  MET A  19       8.034  -6.681 -28.385  1.00 11.27           H  
ATOM    279 1HG  MET A  19       7.453  -8.216 -26.720  1.00 11.27           H  
ATOM    280 2HG  MET A  19       8.358  -7.362 -25.471  1.00 11.27           H  
ATOM    281 1HE  MET A  19       6.469  -4.203 -24.767  1.00 11.27           H  
ATOM    282 2HE  MET A  19       7.682  -5.366 -24.204  1.00 11.27           H  
ATOM    283 3HE  MET A  19       7.931  -4.471 -25.719  1.00 11.27           H  
ATOM    284  N   PRO A  20      11.089  -7.396 -29.959  1.00 11.23           N  
ATOM    285  CA  PRO A  20      11.721  -6.896 -31.164  1.00 11.23           C  
ATOM    286  C   PRO A  20      10.817  -5.838 -31.778  1.00 11.23           C  
ATOM    287  O   PRO A  20       9.598  -6.002 -31.813  1.00 11.23           O  
ATOM    288  CB  PRO A  20      11.822  -8.156 -32.029  1.00 11.23           C  
ATOM    289  CG  PRO A  20      11.923  -9.286 -31.028  1.00 11.23           C  
ATOM    290  CD  PRO A  20      11.006  -8.873 -29.888  1.00 11.23           C  
ATOM    291  HA  PRO A  20      12.712  -6.482 -30.919  1.00 11.23           H  
ATOM    292 1HB  PRO A  20      10.937  -8.243 -32.666  1.00 11.23           H  
ATOM    293 2HB  PRO A  20      12.693  -8.091 -32.698  1.00 11.23           H  
ATOM    294 1HG  PRO A  20      11.607 -10.230 -31.500  1.00 11.23           H  
ATOM    295 2HG  PRO A  20      12.964  -9.424 -30.709  1.00 11.23           H  
ATOM    296 1HD  PRO A  20       9.978  -9.227 -30.066  1.00 11.23           H  
ATOM    297 2HD  PRO A  20      11.438  -9.252 -28.946  1.00 11.23           H  
ATOM    298  N   ARG A  21      11.415  -4.755 -32.262  1.00 11.16           N  
ATOM    299  CA  ARG A  21      10.652  -3.630 -32.805  1.00 11.16           C  
ATOM    300  C   ARG A  21       9.972  -3.955 -34.155  1.00 11.16           C  
ATOM    301  O   ARG A  21       8.878  -3.473 -34.447  1.00 11.16           O  
ATOM    302  CB  ARG A  21      11.589  -2.447 -32.936  1.00 11.16           C  
ATOM    303  CG  ARG A  21      12.119  -1.879 -31.610  1.00 11.16           C  
ATOM    304  CD  ARG A  21      13.074  -0.767 -31.852  1.00 11.16           C  
ATOM    305  NE  ARG A  21      13.662  -0.250 -30.630  1.00 11.16           N  
ATOM    306  CZ  ARG A  21      14.714   0.598 -30.593  1.00 11.16           C  
ATOM    307  NH1 ARG A  21      15.276   1.004 -31.713  1.00 11.16           N  
ATOM    308  NH2 ARG A  21      15.182   1.020 -29.432  1.00 11.16           N  
ATOM    309  H   ARG A  21      12.421  -4.688 -32.212  1.00 11.16           H  
ATOM    310  HA  ARG A  21       9.874  -3.379 -32.084  1.00 11.16           H  
ATOM    311 1HB  ARG A  21      12.436  -2.710 -33.560  1.00 11.16           H  
ATOM    312 2HB  ARG A  21      11.054  -1.632 -33.409  1.00 11.16           H  
ATOM    313 1HG  ARG A  21      11.304  -1.507 -31.002  1.00 11.16           H  
ATOM    314 2HG  ARG A  21      12.638  -2.669 -31.065  1.00 11.16           H  
ATOM    315 1HD  ARG A  21      13.877  -1.103 -32.506  1.00 11.16           H  
ATOM    316 2HD  ARG A  21      12.533   0.049 -32.324  1.00 11.16           H  
ATOM    317  HE  ARG A  21      13.261  -0.545 -29.747  1.00 11.16           H  
ATOM    318 1HH1 ARG A  21      14.924   0.683 -32.603  1.00 11.16           H  
ATOM    319 2HH1 ARG A  21      16.060   1.641 -31.686  1.00 11.16           H  
ATOM    320 1HH2 ARG A  21      14.756   0.707 -28.570  1.00 11.16           H  
ATOM    321 2HH2 ARG A  21      15.970   1.650 -29.405  1.00 11.16           H  
ATOM    322  N   MET A  22      10.655  -4.771 -34.963  1.00 11.04           N  
ATOM    323  CA  MET A  22      10.243  -5.291 -36.286  1.00 11.04           C  
ATOM    324  C   MET A  22       9.949  -4.319 -37.459  1.00 11.04           C  
ATOM    325  O   MET A  22       9.454  -4.769 -38.496  1.00 11.04           O  
ATOM    326  CB  MET A  22       9.016  -6.182 -36.107  1.00 11.04           C  
ATOM    327  CG  MET A  22       9.225  -7.359 -35.164  1.00 11.04           C  
ATOM    328  SD  MET A  22      10.535  -8.464 -35.704  1.00 11.04           S  
ATOM    329  CE  MET A  22       9.770  -9.218 -37.132  1.00 11.04           C  
ATOM    330  H   MET A  22      11.543  -5.091 -34.612  1.00 11.04           H  
ATOM    331  HA  MET A  22      11.058  -5.928 -36.628  1.00 11.04           H  
ATOM    332 1HB  MET A  22       8.182  -5.591 -35.732  1.00 11.04           H  
ATOM    333 2HB  MET A  22       8.718  -6.582 -37.075  1.00 11.04           H  
ATOM    334 1HG  MET A  22       9.466  -6.992 -34.176  1.00 11.04           H  
ATOM    335 2HG  MET A  22       8.302  -7.931 -35.090  1.00 11.04           H  
ATOM    336 1HE  MET A  22      10.462  -9.929 -37.583  1.00 11.04           H  
ATOM    337 2HE  MET A  22       8.861  -9.738 -36.825  1.00 11.04           H  
ATOM    338 3HE  MET A  22       9.518  -8.446 -37.859  1.00 11.04           H  
ATOM    339  N   SER A  23      10.314  -3.044 -37.355  1.00 10.84           N  
ATOM    340  CA  SER A  23      10.123  -2.069 -38.440  1.00 10.84           C  
ATOM    341  C   SER A  23       8.718  -2.103 -39.058  1.00 10.84           C  
ATOM    342  O   SER A  23       7.720  -2.267 -38.353  1.00 10.84           O  
ATOM    343  CB  SER A  23      11.175  -2.295 -39.513  1.00 10.84           C  
ATOM    344  OG  SER A  23      11.159  -1.269 -40.474  1.00 10.84           O  
ATOM    345  H   SER A  23      10.730  -2.696 -36.499  1.00 10.84           H  
ATOM    346  HA  SER A  23      10.272  -1.073 -38.022  1.00 10.84           H  
ATOM    347 1HB  SER A  23      12.158  -2.343 -39.047  1.00 10.84           H  
ATOM    348 2HB  SER A  23      10.999  -3.253 -40.002  1.00 10.84           H  
ATOM    349  HG  SER A  23      11.885  -1.461 -41.082  1.00 10.84           H  
ATOM    350  N   ILE A  24       8.652  -1.900 -40.382  1.00 10.57           N  
ATOM    351  CA  ILE A  24       7.386  -1.887 -41.124  1.00 10.57           C  
ATOM    352  C   ILE A  24       7.507  -2.479 -42.538  1.00 10.57           C  
ATOM    353  O   ILE A  24       8.496  -2.249 -43.233  1.00 10.57           O  
ATOM    354  CB  ILE A  24       6.849  -0.450 -41.214  1.00 10.57           C  
ATOM    355  CG1 ILE A  24       5.480  -0.436 -41.826  1.00 10.57           C  
ATOM    356  CG2 ILE A  24       7.787   0.414 -42.021  1.00 10.57           C  
ATOM    357  CD1 ILE A  24       4.786   0.837 -41.641  1.00 10.57           C  
ATOM    358  H   ILE A  24       9.522  -1.755 -40.881  1.00 10.57           H  
ATOM    359  HA  ILE A  24       6.665  -2.487 -40.571  1.00 10.57           H  
ATOM    360  HB  ILE A  24       6.764  -0.054 -40.224  1.00 10.57           H  
ATOM    361 1HG1 ILE A  24       5.567  -0.613 -42.868  1.00 10.57           H  
ATOM    362 2HG1 ILE A  24       4.876  -1.223 -41.377  1.00 10.57           H  
ATOM    363 1HG2 ILE A  24       7.407   1.436 -42.063  1.00 10.57           H  
ATOM    364 2HG2 ILE A  24       8.763   0.408 -41.560  1.00 10.57           H  
ATOM    365 3HG2 ILE A  24       7.864   0.013 -43.031  1.00 10.57           H  
ATOM    366 1HD1 ILE A  24       3.801   0.788 -42.098  1.00 10.57           H  
ATOM    367 2HD1 ILE A  24       4.693   0.995 -40.593  1.00 10.57           H  
ATOM    368 3HD1 ILE A  24       5.363   1.641 -42.087  1.00 10.57           H  
ATOM    369  N   ARG A  25       6.470  -3.209 -42.975  1.00 10.24           N  
ATOM    370  CA  ARG A  25       6.420  -3.794 -44.325  1.00 10.24           C  
ATOM    371  C   ARG A  25       5.718  -2.929 -45.394  1.00 10.24           C  
ATOM    372  O   ARG A  25       5.999  -3.060 -46.583  1.00 10.24           O  
ATOM    373  CB  ARG A  25       5.739  -5.154 -44.276  1.00 10.24           C  
ATOM    374  CG  ARG A  25       6.509  -6.229 -43.506  1.00 10.24           C  
ATOM    375  CD  ARG A  25       5.783  -7.534 -43.495  1.00 10.24           C  
ATOM    376  NE  ARG A  25       6.523  -8.570 -42.780  1.00 10.24           N  
ATOM    377  CZ  ARG A  25       6.089  -9.835 -42.598  1.00 10.24           C  
ATOM    378  NH1 ARG A  25       4.923 -10.208 -43.079  1.00 10.24           N  
ATOM    379  NH2 ARG A  25       6.836 -10.702 -41.936  1.00 10.24           N  
ATOM    380  H   ARG A  25       5.700  -3.370 -42.341  1.00 10.24           H  
ATOM    381  HA  ARG A  25       7.449  -3.951 -44.651  1.00 10.24           H  
ATOM    382 1HB  ARG A  25       4.761  -5.052 -43.811  1.00 10.24           H  
ATOM    383 2HB  ARG A  25       5.581  -5.519 -45.291  1.00 10.24           H  
ATOM    384 1HG  ARG A  25       7.483  -6.382 -43.973  1.00 10.24           H  
ATOM    385 2HG  ARG A  25       6.651  -5.905 -42.473  1.00 10.24           H  
ATOM    386 1HD  ARG A  25       4.819  -7.407 -43.005  1.00 10.24           H  
ATOM    387 2HD  ARG A  25       5.628  -7.872 -44.518  1.00 10.24           H  
ATOM    388  HE  ARG A  25       7.425  -8.323 -42.395  1.00 10.24           H  
ATOM    389 1HH1 ARG A  25       4.351  -9.547 -43.586  1.00 10.24           H  
ATOM    390 2HH1 ARG A  25       4.599 -11.155 -42.943  1.00 10.24           H  
ATOM    391 1HH2 ARG A  25       7.733 -10.418 -41.566  1.00 10.24           H  
ATOM    392 2HH2 ARG A  25       6.512 -11.648 -41.801  1.00 10.24           H  
ATOM    393  N   LYS A  26       4.783  -2.077 -44.970  1.00  9.86           N  
ATOM    394  CA  LYS A  26       3.974  -1.215 -45.854  1.00  9.86           C  
ATOM    395  C   LYS A  26       3.150  -1.898 -46.957  1.00  9.86           C  
ATOM    396  O   LYS A  26       3.023  -1.371 -48.067  1.00  9.86           O  
ATOM    397  CB  LYS A  26       4.855  -0.157 -46.531  1.00  9.86           C  
ATOM    398  CG  LYS A  26       5.459   0.869 -45.617  1.00  9.86           C  
ATOM    399  CD  LYS A  26       4.354   1.728 -45.030  1.00  9.86           C  
ATOM    400  CE  LYS A  26       3.696   2.555 -46.108  1.00  9.86           C  
ATOM    401  NZ  LYS A  26       2.737   3.537 -45.548  1.00  9.86           N  
ATOM    402  H   LYS A  26       4.619  -2.018 -43.978  1.00  9.86           H  
ATOM    403  HA  LYS A  26       3.257  -0.687 -45.221  1.00  9.86           H  
ATOM    404 1HB  LYS A  26       5.663  -0.633 -47.082  1.00  9.86           H  
ATOM    405 2HB  LYS A  26       4.249   0.385 -47.257  1.00  9.86           H  
ATOM    406 1HG  LYS A  26       6.027   0.392 -44.833  1.00  9.86           H  
ATOM    407 2HG  LYS A  26       6.126   1.490 -46.188  1.00  9.86           H  
ATOM    408 1HD  LYS A  26       3.588   1.079 -44.604  1.00  9.86           H  
ATOM    409 2HD  LYS A  26       4.707   2.381 -44.254  1.00  9.86           H  
ATOM    410 1HE  LYS A  26       4.451   3.086 -46.685  1.00  9.86           H  
ATOM    411 2HE  LYS A  26       3.165   1.875 -46.766  1.00  9.86           H  
ATOM    412 1HZ  LYS A  26       2.296   4.043 -46.302  1.00  9.86           H  
ATOM    413 2HZ  LYS A  26       2.021   3.068 -44.997  1.00  9.86           H  
ATOM    414 3HZ  LYS A  26       3.260   4.188 -44.941  1.00  9.86           H  
ATOM    415  N   ASP A  27       2.506  -3.024 -46.656  1.00  9.49           N  
ATOM    416  CA  ASP A  27       1.656  -3.660 -47.668  1.00  9.49           C  
ATOM    417  C   ASP A  27       0.284  -2.985 -47.665  1.00  9.49           C  
ATOM    418  O   ASP A  27      -0.722  -3.580 -47.277  1.00  9.49           O  
ATOM    419  CB  ASP A  27       1.497  -5.161 -47.392  1.00  9.49           C  
ATOM    420  CG  ASP A  27       0.797  -5.936 -48.532  1.00  9.49           C  
ATOM    421  OD1 ASP A  27       0.747  -5.444 -49.635  1.00  9.49           O  
ATOM    422  OD2 ASP A  27       0.322  -7.019 -48.272  1.00  9.49           O  
ATOM    423  H   ASP A  27       2.613  -3.436 -45.743  1.00  9.49           H  
ATOM    424  HA  ASP A  27       2.109  -3.526 -48.651  1.00  9.49           H  
ATOM    425 1HB  ASP A  27       2.482  -5.602 -47.229  1.00  9.49           H  
ATOM    426 2HB  ASP A  27       0.924  -5.299 -46.476  1.00  9.49           H  
ATOM    427  N   ASP A  28       0.230  -1.752 -48.152  1.00  9.16           N  
ATOM    428  CA  ASP A  28      -0.976  -0.928 -48.019  1.00  9.16           C  
ATOM    429  C   ASP A  28      -2.104  -1.198 -49.020  1.00  9.16           C  
ATOM    430  O   ASP A  28      -2.599  -0.287 -49.679  1.00  9.16           O  
ATOM    431  CB  ASP A  28      -0.605   0.556 -48.086  1.00  9.16           C  
ATOM    432  CG  ASP A  28       0.200   1.036 -46.858  1.00  9.16           C  
ATOM    433  OD1 ASP A  28       0.208   0.352 -45.861  1.00  9.16           O  
ATOM    434  OD2 ASP A  28       0.785   2.107 -46.921  1.00  9.16           O  
ATOM    435  H   ASP A  28       1.100  -1.364 -48.513  1.00  9.16           H  
ATOM    436  HA  ASP A  28      -1.382  -1.114 -47.024  1.00  9.16           H  
ATOM    437 1HB  ASP A  28      -0.012   0.737 -48.983  1.00  9.16           H  
ATOM    438 2HB  ASP A  28      -1.513   1.152 -48.167  1.00  9.16           H  
ATOM    439  N   ASP A  29      -2.537  -2.449 -49.099  1.00  8.92           N  
ATOM    440  CA  ASP A  29      -3.687  -2.839 -49.919  1.00  8.92           C  
ATOM    441  C   ASP A  29      -3.763  -2.208 -51.317  1.00  8.92           C  
ATOM    442  O   ASP A  29      -3.090  -2.628 -52.266  1.00  8.92           O  
ATOM    443  CB  ASP A  29      -5.011  -2.590 -49.152  1.00  8.92           C  
ATOM    444  CG  ASP A  29      -6.341  -3.075 -49.912  1.00  8.92           C  
ATOM    445  OD1 ASP A  29      -6.251  -3.811 -50.875  1.00  8.92           O  
ATOM    446  OD2 ASP A  29      -7.413  -2.644 -49.522  1.00  8.92           O  
ATOM    447  H   ASP A  29      -2.054  -3.136 -48.519  1.00  8.92           H  
ATOM    448  HA  ASP A  29      -3.612  -3.917 -50.067  1.00  8.92           H  
ATOM    449 1HB  ASP A  29      -4.960  -3.130 -48.206  1.00  8.92           H  
ATOM    450 2HB  ASP A  29      -5.096  -1.532 -48.891  1.00  8.92           H  
ATOM    451  N   CYS A  30      -4.744  -1.309 -51.457  1.00  8.75           N  
ATOM    452  CA  CYS A  30      -5.094  -0.681 -52.722  1.00  8.75           C  
ATOM    453  C   CYS A  30      -5.356  -1.676 -53.833  1.00  8.75           C  
ATOM    454  O   CYS A  30      -5.047  -1.388 -54.992  1.00  8.75           O  
ATOM    455  CB  CYS A  30      -4.063   0.350 -53.166  1.00  8.75           C  
ATOM    456  SG  CYS A  30      -4.212   1.942 -52.311  1.00  8.75           S  
ATOM    457  H   CYS A  30      -5.240  -1.026 -50.635  1.00  8.75           H  
ATOM    458  HA  CYS A  30      -6.030  -0.137 -52.549  1.00  8.75           H  
ATOM    459 1HB  CYS A  30      -3.061  -0.040 -52.973  1.00  8.75           H  
ATOM    460 2HB  CYS A  30      -4.138   0.519 -54.237  1.00  8.75           H  
ATOM    461  N   CYS A  31      -5.940  -2.837 -53.495  1.00  8.62           N  
ATOM    462  CA  CYS A  31      -6.428  -3.745 -54.523  1.00  8.62           C  
ATOM    463  C   CYS A  31      -5.395  -4.161 -55.562  1.00  8.62           C  
ATOM    464  O   CYS A  31      -5.760  -4.664 -56.627  1.00  8.62           O  
ATOM    465  CB  CYS A  31      -7.620  -3.071 -55.182  1.00  8.62           C  
ATOM    466  SG  CYS A  31      -8.311  -3.829 -56.637  1.00  8.62           S  
ATOM    467  H   CYS A  31      -6.097  -3.066 -52.517  1.00  8.62           H  
ATOM    468  HA  CYS A  31      -6.782  -4.645 -54.016  1.00  8.62           H  
ATOM    469 1HB  CYS A  31      -8.410  -3.033 -54.441  1.00  8.62           H  
ATOM    470 2HB  CYS A  31      -7.368  -2.047 -55.426  1.00  8.62           H  
ATOM    471  N   THR A  32      -4.101  -3.986 -55.278  1.00  8.43           N  
ATOM    472  CA  THR A  32      -3.059  -4.262 -56.265  1.00  8.43           C  
ATOM    473  C   THR A  32      -3.407  -3.653 -57.637  1.00  8.43           C  
ATOM    474  O   THR A  32      -3.135  -4.242 -58.687  1.00  8.43           O  
ATOM    475  CB  THR A  32      -2.799  -5.774 -56.413  1.00  8.43           C  
ATOM    476  OG1 THR A  32      -3.967  -6.423 -56.930  1.00  8.43           O  
ATOM    477  CG2 THR A  32      -2.436  -6.390 -55.067  1.00  8.43           C  
ATOM    478  H   THR A  32      -3.842  -3.588 -54.372  1.00  8.43           H  
ATOM    479  HA  THR A  32      -2.137  -3.795 -55.920  1.00  8.43           H  
ATOM    480  HB  THR A  32      -1.978  -5.919 -57.115  1.00  8.43           H  
ATOM    481  HG1 THR A  32      -4.598  -5.746 -57.258  1.00  8.43           H  
ATOM    482 1HG2 THR A  32      -2.246  -7.456 -55.192  1.00  8.43           H  
ATOM    483 2HG2 THR A  32      -1.542  -5.904 -54.677  1.00  8.43           H  
ATOM    484 3HG2 THR A  32      -3.259  -6.247 -54.367  1.00  8.43           H  
ATOM    485  N   GLY A  33      -3.921  -2.423 -57.598  1.00  8.05           N  
ATOM    486  CA  GLY A  33      -4.317  -1.649 -58.765  1.00  8.05           C  
ATOM    487  C   GLY A  33      -4.465  -0.197 -58.340  1.00  8.05           C  
ATOM    488  O   GLY A  33      -3.857   0.228 -57.357  1.00  8.05           O  
ATOM    489  H   GLY A  33      -4.129  -2.040 -56.675  1.00  8.05           H  
ATOM    490 1HA  GLY A  33      -3.568  -1.742 -59.552  1.00  8.05           H  
ATOM    491 2HA  GLY A  33      -5.262  -2.026 -59.154  1.00  8.05           H  
ATOM    492  N   ARG A  34      -5.255   0.602 -59.055  1.00  7.43           N  
ATOM    493  CA  ARG A  34      -5.340   2.030 -58.705  1.00  7.43           C  
ATOM    494  C   ARG A  34      -6.297   2.283 -57.539  1.00  7.43           C  
ATOM    495  O   ARG A  34      -7.324   2.942 -57.691  1.00  7.43           O  
ATOM    496  CB  ARG A  34      -5.829   2.835 -59.899  1.00  7.43           C  
ATOM    497  CG  ARG A  34      -4.906   2.844 -61.110  1.00  7.43           C  
ATOM    498  CD  ARG A  34      -5.501   3.626 -62.239  1.00  7.43           C  
ATOM    499  NE  ARG A  34      -4.651   3.622 -63.424  1.00  7.43           N  
ATOM    500  CZ  ARG A  34      -4.948   4.246 -64.583  1.00  7.43           C  
ATOM    501  NH1 ARG A  34      -6.075   4.916 -64.702  1.00  7.43           N  
ATOM    502  NH2 ARG A  34      -4.109   4.182 -65.602  1.00  7.43           N  
ATOM    503  H   ARG A  34      -5.771   0.237 -59.843  1.00  7.43           H  
ATOM    504  HA  ARG A  34      -4.346   2.379 -58.421  1.00  7.43           H  
ATOM    505 1HB  ARG A  34      -6.794   2.450 -60.221  1.00  7.43           H  
ATOM    506 2HB  ARG A  34      -5.978   3.871 -59.592  1.00  7.43           H  
ATOM    507 1HG  ARG A  34      -3.953   3.299 -60.839  1.00  7.43           H  
ATOM    508 2HG  ARG A  34      -4.737   1.821 -61.449  1.00  7.43           H  
ATOM    509 1HD  ARG A  34      -6.463   3.193 -62.511  1.00  7.43           H  
ATOM    510 2HD  ARG A  34      -5.644   4.660 -61.928  1.00  7.43           H  
ATOM    511  HE  ARG A  34      -3.776   3.117 -63.373  1.00  7.43           H  
ATOM    512 1HH1 ARG A  34      -6.718   4.965 -63.924  1.00  7.43           H  
ATOM    513 2HH1 ARG A  34      -6.297   5.381 -65.570  1.00  7.43           H  
ATOM    514 1HH2 ARG A  34      -3.244   3.667 -65.513  1.00  7.43           H  
ATOM    515 2HH2 ARG A  34      -4.332   4.647 -66.470  1.00  7.43           H  
ATOM    516  N   CYS A  35      -5.948   1.727 -56.386  1.00  6.62           N  
ATOM    517  CA  CYS A  35      -6.734   1.773 -55.153  1.00  6.62           C  
ATOM    518  C   CYS A  35      -8.201   1.437 -55.410  1.00  6.62           C  
ATOM    519  O   CYS A  35      -9.118   2.085 -54.900  1.00  6.62           O  
ATOM    520  CB  CYS A  35      -6.527   3.091 -54.408  1.00  6.62           C  
ATOM    521  SG  CYS A  35      -4.734   3.365 -53.891  1.00  6.62           S  
ATOM    522  H   CYS A  35      -5.068   1.215 -56.392  1.00  6.62           H  
ATOM    523  HA  CYS A  35      -6.371   1.000 -54.507  1.00  6.62           H  
ATOM    524 1HB  CYS A  35      -6.834   3.926 -55.042  1.00  6.62           H  
ATOM    525 2HB  CYS A  35      -7.148   3.106 -53.515  1.00  6.62           H  
ATOM    526  N   CYS A  36      -8.382   0.387 -56.205  1.00  5.74           N  
ATOM    527  CA  CYS A  36      -9.666  -0.173 -56.582  1.00  5.74           C  
ATOM    528  C   CYS A  36     -10.318  -0.964 -55.463  1.00  5.74           C  
ATOM    529  O   CYS A  36      -9.727  -1.125 -54.399  1.00  5.74           O  
ATOM    530  CB  CYS A  36      -9.505  -0.976 -57.895  1.00  5.74           C  
ATOM    531  SG  CYS A  36      -8.093  -2.263 -58.002  1.00  5.74           S  
ATOM    532  H   CYS A  36      -7.549  -0.053 -56.568  1.00  5.74           H  
ATOM    533  HA  CYS A  36     -10.329   0.660 -56.816  1.00  5.74           H  
ATOM    534 1HB  CYS A  36     -10.434  -1.505 -58.099  1.00  5.74           H  
ATOM    535 2HB  CYS A  36      -9.360  -0.271 -58.716  1.00  5.74           H  
ATOM    536  N   LYS A  37     -11.562  -1.391 -55.705  1.00  4.87           N  
ATOM    537  CA  LYS A  37     -12.404  -2.140 -54.766  1.00  4.87           C  
ATOM    538  C   LYS A  37     -12.651  -1.424 -53.433  1.00  4.87           C  
ATOM    539  O   LYS A  37     -11.897  -0.562 -53.005  1.00  4.87           O  
ATOM    540  CB  LYS A  37     -11.809  -3.516 -54.512  1.00  4.87           C  
ATOM    541  CG  LYS A  37     -11.816  -4.414 -55.735  1.00  4.87           C  
ATOM    542  CD  LYS A  37     -11.185  -5.763 -55.438  1.00  4.87           C  
ATOM    543  CE  LYS A  37     -11.124  -6.624 -56.689  1.00  4.87           C  
ATOM    544  NZ  LYS A  37     -10.435  -7.916 -56.437  1.00  4.87           N  
ATOM    545  H   LYS A  37     -11.954  -1.187 -56.611  1.00  4.87           H  
ATOM    546  HA  LYS A  37     -13.375  -2.285 -55.238  1.00  4.87           H  
ATOM    547 1HB  LYS A  37     -10.782  -3.424 -54.171  1.00  4.87           H  
ATOM    548 2HB  LYS A  37     -12.367  -4.014 -53.723  1.00  4.87           H  
ATOM    549 1HG  LYS A  37     -12.845  -4.568 -56.059  1.00  4.87           H  
ATOM    550 2HG  LYS A  37     -11.277  -3.931 -56.545  1.00  4.87           H  
ATOM    551 1HD  LYS A  37     -10.178  -5.623 -55.044  1.00  4.87           H  
ATOM    552 2HD  LYS A  37     -11.778  -6.279 -54.685  1.00  4.87           H  
ATOM    553 1HE  LYS A  37     -12.137  -6.824 -57.032  1.00  4.87           H  
ATOM    554 2HE  LYS A  37     -10.585  -6.083 -57.469  1.00  4.87           H  
ATOM    555 1HZ  LYS A  37     -10.414  -8.459 -57.289  1.00  4.87           H  
ATOM    556 2HZ  LYS A  37      -9.488  -7.732 -56.130  1.00  4.87           H  
ATOM    557 3HZ  LYS A  37     -10.929  -8.431 -55.723  1.00  4.87           H  
ATOM    558  N   ALA A  38     -13.790  -1.730 -52.817  1.00  4.09           N  
ATOM    559  CA  ALA A  38     -14.294  -1.219 -51.516  1.00  4.09           C  
ATOM    560  C   ALA A  38     -14.570   0.310 -51.456  1.00  4.09           C  
ATOM    561  O   ALA A  38     -15.557   0.729 -50.851  1.00  4.09           O  
ATOM    562  CB  ALA A  38     -13.312  -1.575 -50.411  1.00  4.09           C  
ATOM    563  H   ALA A  38     -14.361  -2.430 -53.269  1.00  4.09           H  
ATOM    564  HA  ALA A  38     -15.224  -1.738 -51.302  1.00  4.09           H  
ATOM    565 1HB  ALA A  38     -13.727  -1.261 -49.466  1.00  4.09           H  
ATOM    566 2HB  ALA A  38     -13.156  -2.650 -50.399  1.00  4.09           H  
ATOM    567 3HB  ALA A  38     -12.364  -1.075 -50.571  1.00  4.09           H  
ATOM    568  N   SER A  39     -13.809   1.121 -52.192  1.00  3.44           N  
ATOM    569  CA  SER A  39     -14.049   2.554 -52.304  1.00  3.44           C  
ATOM    570  C   SER A  39     -15.141   2.755 -53.326  1.00  3.44           C  
ATOM    571  O   SER A  39     -16.194   3.322 -53.054  1.00  3.44           O  
ATOM    572  CB  SER A  39     -12.784   3.272 -52.724  1.00  3.44           C  
ATOM    573  OG  SER A  39     -13.000   4.653 -52.856  1.00  3.44           O  
ATOM    574  H   SER A  39     -12.997   0.723 -52.637  1.00  3.44           H  
ATOM    575  HA  SER A  39     -14.382   2.941 -51.340  1.00  3.44           H  
ATOM    576 1HB  SER A  39     -12.004   3.092 -51.986  1.00  3.44           H  
ATOM    577 2HB  SER A  39     -12.429   2.863 -53.673  1.00  3.44           H  
ATOM    578  HG  SER A  39     -12.155   5.026 -53.118  1.00  3.44           H  
ATOM    579  N   CYS A  40     -14.926   2.210 -54.514  1.00  2.94           N  
ATOM    580  CA  CYS A  40     -15.931   2.317 -55.557  1.00  2.94           C  
ATOM    581  C   CYS A  40     -17.206   1.600 -55.131  1.00  2.94           C  
ATOM    582  O   CYS A  40     -18.322   1.964 -55.525  1.00  2.94           O  
ATOM    583  CB  CYS A  40     -15.391   1.665 -56.817  1.00  2.94           C  
ATOM    584  SG  CYS A  40     -15.063  -0.110 -56.595  1.00  2.94           S  
ATOM    585  H   CYS A  40     -14.049   1.747 -54.698  1.00  2.94           H  
ATOM    586  HA  CYS A  40     -16.148   3.371 -55.738  1.00  2.94           H  
ATOM    587 1HB  CYS A  40     -16.106   1.782 -57.631  1.00  2.94           H  
ATOM    588 2HB  CYS A  40     -14.461   2.150 -57.113  1.00  2.94           H  
ATOM    589  HG  CYS A  40     -16.319  -0.417 -56.258  1.00  2.94           H  
ATOM    590  N   LEU A  41     -17.036   0.592 -54.278  1.00  2.55           N  
ATOM    591  CA  LEU A  41     -18.160  -0.163 -53.790  1.00  2.55           C  
ATOM    592  C   LEU A  41     -18.936   0.647 -52.779  1.00  2.55           C  
ATOM    593  O   LEU A  41     -20.162   0.725 -52.883  1.00  2.55           O  
ATOM    594  CB  LEU A  41     -17.727  -1.483 -53.179  1.00  2.55           C  
ATOM    595  CG  LEU A  41     -18.859  -2.356 -52.672  1.00  2.55           C  
ATOM    596  CD1 LEU A  41     -19.796  -2.678 -53.823  1.00  2.55           C  
ATOM    597  CD2 LEU A  41     -18.277  -3.627 -52.079  1.00  2.55           C  
ATOM    598  H   LEU A  41     -16.101   0.360 -53.977  1.00  2.55           H  
ATOM    599  HA  LEU A  41     -18.818  -0.379 -54.630  1.00  2.55           H  
ATOM    600 1HB  LEU A  41     -17.142  -2.045 -53.901  1.00  2.55           H  
ATOM    601 2HB  LEU A  41     -17.118  -1.257 -52.331  1.00  2.55           H  
ATOM    602  HG  LEU A  41     -19.426  -1.822 -51.908  1.00  2.55           H  
ATOM    603 1HD1 LEU A  41     -20.606  -3.305 -53.463  1.00  2.55           H  
ATOM    604 2HD1 LEU A  41     -20.204  -1.754 -54.230  1.00  2.55           H  
ATOM    605 3HD1 LEU A  41     -19.249  -3.208 -54.600  1.00  2.55           H  
ATOM    606 1HD2 LEU A  41     -19.088  -4.257 -51.711  1.00  2.55           H  
ATOM    607 2HD2 LEU A  41     -17.716  -4.162 -52.843  1.00  2.55           H  
ATOM    608 3HD2 LEU A  41     -17.615  -3.372 -51.255  1.00  2.55           H  
ATOM    609  N   ILE A  42     -18.255   1.280 -51.804  1.00  2.24           N  
ATOM    610  CA  ILE A  42     -19.035   2.013 -50.825  1.00  2.24           C  
ATOM    611  C   ILE A  42     -19.716   3.190 -51.486  1.00  2.24           C  
ATOM    612  O   ILE A  42     -20.868   3.481 -51.173  1.00  2.24           O  
ATOM    613  CB  ILE A  42     -18.212   2.482 -49.600  1.00  2.24           C  
ATOM    614  CG1 ILE A  42     -19.190   2.839 -48.472  1.00  2.24           C  
ATOM    615  CG2 ILE A  42     -17.344   3.681 -49.914  1.00  2.24           C  
ATOM    616  CD1 ILE A  42     -18.542   3.006 -47.135  1.00  2.24           C  
ATOM    617  H   ILE A  42     -17.244   1.212 -51.705  1.00  2.24           H  
ATOM    618  HA  ILE A  42     -19.804   1.348 -50.444  1.00  2.24           H  
ATOM    619  HB  ILE A  42     -17.573   1.681 -49.267  1.00  2.24           H  
ATOM    620 1HG1 ILE A  42     -19.688   3.770 -48.731  1.00  2.24           H  
ATOM    621 2HG1 ILE A  42     -19.945   2.052 -48.394  1.00  2.24           H  
ATOM    622 1HG2 ILE A  42     -16.787   3.964 -49.025  1.00  2.24           H  
ATOM    623 2HG2 ILE A  42     -16.658   3.418 -50.692  1.00  2.24           H  
ATOM    624 3HG2 ILE A  42     -17.952   4.521 -50.229  1.00  2.24           H  
ATOM    625 1HD1 ILE A  42     -19.301   3.268 -46.408  1.00  2.24           H  
ATOM    626 2HD1 ILE A  42     -18.060   2.071 -46.847  1.00  2.24           H  
ATOM    627 3HD1 ILE A  42     -17.801   3.800 -47.185  1.00  2.24           H  
ATOM    628  N   VAL A  43     -19.081   3.801 -52.488  1.00  2.00           N  
ATOM    629  CA  VAL A  43     -19.742   4.903 -53.158  1.00  2.00           C  
ATOM    630  C   VAL A  43     -20.998   4.405 -53.835  1.00  2.00           C  
ATOM    631  O   VAL A  43     -22.069   4.997 -53.681  1.00  2.00           O  
ATOM    632  CB  VAL A  43     -18.812   5.573 -54.173  1.00  2.00           C  
ATOM    633  CG1 VAL A  43     -19.605   6.576 -55.014  1.00  2.00           C  
ATOM    634  CG2 VAL A  43     -17.693   6.289 -53.419  1.00  2.00           C  
ATOM    635  H   VAL A  43     -18.126   3.534 -52.740  1.00  2.00           H  
ATOM    636  HA  VAL A  43     -20.020   5.646 -52.410  1.00  2.00           H  
ATOM    637  HB  VAL A  43     -18.391   4.816 -54.838  1.00  2.00           H  
ATOM    638 1HG1 VAL A  43     -18.941   7.051 -55.736  1.00  2.00           H  
ATOM    639 2HG1 VAL A  43     -20.400   6.052 -55.543  1.00  2.00           H  
ATOM    640 3HG1 VAL A  43     -20.040   7.336 -54.366  1.00  2.00           H  
ATOM    641 1HG2 VAL A  43     -17.022   6.766 -54.131  1.00  2.00           H  
ATOM    642 2HG2 VAL A  43     -18.125   7.043 -52.763  1.00  2.00           H  
ATOM    643 3HG2 VAL A  43     -17.137   5.573 -52.824  1.00  2.00           H  
ATOM    644  N   THR A  44     -20.894   3.274 -54.529  1.00  1.81           N  
ATOM    645  CA  THR A  44     -22.051   2.715 -55.186  1.00  1.81           C  
ATOM    646  C   THR A  44     -23.146   2.400 -54.172  1.00  1.81           C  
ATOM    647  O   THR A  44     -24.312   2.734 -54.389  1.00  1.81           O  
ATOM    648  CB  THR A  44     -21.674   1.421 -55.927  1.00  1.81           C  
ATOM    649  OG1 THR A  44     -20.691   1.714 -56.935  1.00  1.81           O  
ATOM    650  CG2 THR A  44     -22.914   0.809 -56.569  1.00  1.81           C  
ATOM    651  H   THR A  44     -19.993   2.806 -54.638  1.00  1.81           H  
ATOM    652  HA  THR A  44     -22.434   3.441 -55.900  1.00  1.81           H  
ATOM    653  HB  THR A  44     -21.250   0.709 -55.222  1.00  1.81           H  
ATOM    654  HG1 THR A  44     -19.840   1.952 -56.490  1.00  1.81           H  
ATOM    655 1HG2 THR A  44     -22.636  -0.107 -57.087  1.00  1.81           H  
ATOM    656 2HG2 THR A  44     -23.649   0.581 -55.796  1.00  1.81           H  
ATOM    657 3HG2 THR A  44     -23.343   1.514 -57.281  1.00  1.81           H  
ATOM    658  N   SER A  45     -22.782   1.756 -53.059  1.00  1.67           N  
ATOM    659  CA  SER A  45     -23.771   1.355 -52.070  1.00  1.67           C  
ATOM    660  C   SER A  45     -24.470   2.544 -51.423  1.00  1.67           C  
ATOM    661  O   SER A  45     -25.665   2.476 -51.114  1.00  1.67           O  
ATOM    662  CB  SER A  45     -23.095   0.557 -50.996  1.00  1.67           C  
ATOM    663  OG  SER A  45     -22.287   1.361 -50.185  1.00  1.67           O  
ATOM    664  H   SER A  45     -21.803   1.515 -52.921  1.00  1.67           H  
ATOM    665  HA  SER A  45     -24.519   0.734 -52.564  1.00  1.67           H  
ATOM    666 1HB  SER A  45     -23.833   0.036 -50.409  1.00  1.67           H  
ATOM    667 2HB  SER A  45     -22.470  -0.175 -51.478  1.00  1.67           H  
ATOM    668  HG  SER A  45     -21.887   2.035 -50.766  1.00  1.67           H  
ATOM    669  N   VAL A  46     -23.757   3.663 -51.293  1.00  1.58           N  
ATOM    670  CA  VAL A  46     -24.342   4.868 -50.747  1.00  1.58           C  
ATOM    671  C   VAL A  46     -25.318   5.436 -51.737  1.00  1.58           C  
ATOM    672  O   VAL A  46     -26.412   5.850 -51.362  1.00  1.58           O  
ATOM    673  CB  VAL A  46     -23.286   5.914 -50.376  1.00  1.58           C  
ATOM    674  CG1 VAL A  46     -23.976   7.227 -50.018  1.00  1.58           C  
ATOM    675  CG2 VAL A  46     -22.493   5.421 -49.162  1.00  1.58           C  
ATOM    676  H   VAL A  46     -22.770   3.666 -51.543  1.00  1.58           H  
ATOM    677  HA  VAL A  46     -24.882   4.606 -49.837  1.00  1.58           H  
ATOM    678  HB  VAL A  46     -22.620   6.076 -51.229  1.00  1.58           H  
ATOM    679 1HG1 VAL A  46     -23.225   7.970 -49.754  1.00  1.58           H  
ATOM    680 2HG1 VAL A  46     -24.549   7.581 -50.878  1.00  1.58           H  
ATOM    681 3HG1 VAL A  46     -24.647   7.070 -49.174  1.00  1.58           H  
ATOM    682 1HG2 VAL A  46     -21.740   6.156 -48.890  1.00  1.58           H  
ATOM    683 2HG2 VAL A  46     -23.179   5.277 -48.331  1.00  1.58           H  
ATOM    684 3HG2 VAL A  46     -22.015   4.487 -49.387  1.00  1.58           H  
ATOM    685  N   LEU A  47     -24.936   5.452 -53.009  1.00  1.54           N  
ATOM    686  CA  LEU A  47     -25.827   5.959 -54.028  1.00  1.54           C  
ATOM    687  C   LEU A  47     -27.085   5.099 -54.128  1.00  1.54           C  
ATOM    688  O   LEU A  47     -28.188   5.628 -54.216  1.00  1.54           O  
ATOM    689  CB  LEU A  47     -25.093   6.001 -55.361  1.00  1.54           C  
ATOM    690  CG  LEU A  47     -23.969   7.037 -55.429  1.00  1.54           C  
ATOM    691  CD1 LEU A  47     -23.197   6.858 -56.723  1.00  1.54           C  
ATOM    692  CD2 LEU A  47     -24.563   8.419 -55.310  1.00  1.54           C  
ATOM    693  H   LEU A  47     -24.006   5.116 -53.269  1.00  1.54           H  
ATOM    694  HA  LEU A  47     -26.117   6.972 -53.757  1.00  1.54           H  
ATOM    695 1HB  LEU A  47     -24.652   5.023 -55.545  1.00  1.54           H  
ATOM    696 2HB  LEU A  47     -25.808   6.214 -56.153  1.00  1.54           H  
ATOM    697  HG  LEU A  47     -23.281   6.882 -54.605  1.00  1.54           H  
ATOM    698 1HD1 LEU A  47     -22.389   7.585 -56.767  1.00  1.54           H  
ATOM    699 2HD1 LEU A  47     -22.781   5.850 -56.754  1.00  1.54           H  
ATOM    700 3HD1 LEU A  47     -23.864   7.003 -57.570  1.00  1.54           H  
ATOM    701 1HD2 LEU A  47     -23.764   9.158 -55.346  1.00  1.54           H  
ATOM    702 2HD2 LEU A  47     -25.256   8.591 -56.133  1.00  1.54           H  
ATOM    703 3HD2 LEU A  47     -25.094   8.502 -54.361  1.00  1.54           H  
ATOM    704  N   VAL A  48     -26.958   3.774 -54.028  1.00  1.53           N  
ATOM    705  CA  VAL A  48     -28.159   2.943 -54.102  1.00  1.53           C  
ATOM    706  C   VAL A  48     -29.066   3.240 -52.918  1.00  1.53           C  
ATOM    707  O   VAL A  48     -30.277   3.415 -53.082  1.00  1.53           O  
ATOM    708  CB  VAL A  48     -27.829   1.440 -54.115  1.00  1.53           C  
ATOM    709  CG1 VAL A  48     -29.127   0.637 -53.994  1.00  1.53           C  
ATOM    710  CG2 VAL A  48     -27.100   1.076 -55.404  1.00  1.53           C  
ATOM    711  H   VAL A  48     -26.032   3.353 -53.956  1.00  1.53           H  
ATOM    712  HA  VAL A  48     -28.692   3.186 -55.021  1.00  1.53           H  
ATOM    713  HB  VAL A  48     -27.199   1.204 -53.258  1.00  1.53           H  
ATOM    714 1HG1 VAL A  48     -28.903  -0.422 -53.987  1.00  1.53           H  
ATOM    715 2HG1 VAL A  48     -29.628   0.907 -53.070  1.00  1.53           H  
ATOM    716 3HG1 VAL A  48     -29.781   0.861 -54.836  1.00  1.53           H  
ATOM    717 1HG2 VAL A  48     -26.866   0.014 -55.402  1.00  1.53           H  
ATOM    718 2HG2 VAL A  48     -27.734   1.308 -56.257  1.00  1.53           H  
ATOM    719 3HG2 VAL A  48     -26.184   1.647 -55.476  1.00  1.53           H  
ATOM    720  N   PHE A  49     -28.471   3.323 -51.726  1.00  1.55           N  
ATOM    721  CA  PHE A  49     -29.193   3.625 -50.501  1.00  1.55           C  
ATOM    722  C   PHE A  49     -29.912   4.966 -50.628  1.00  1.55           C  
ATOM    723  O   PHE A  49     -31.103   5.069 -50.319  1.00  1.55           O  
ATOM    724  CB  PHE A  49     -28.207   3.634 -49.334  1.00  1.55           C  
ATOM    725  CG  PHE A  49     -28.761   3.955 -48.006  1.00  1.55           C  
ATOM    726  CD1 PHE A  49     -29.437   2.998 -47.285  1.00  1.55           C  
ATOM    727  CD2 PHE A  49     -28.581   5.205 -47.452  1.00  1.55           C  
ATOM    728  CE1 PHE A  49     -29.935   3.281 -46.030  1.00  1.55           C  
ATOM    729  CE2 PHE A  49     -29.071   5.491 -46.201  1.00  1.55           C  
ATOM    730  CZ  PHE A  49     -29.753   4.522 -45.488  1.00  1.55           C  
ATOM    731  H   PHE A  49     -27.465   3.162 -51.655  1.00  1.55           H  
ATOM    732  HA  PHE A  49     -29.935   2.844 -50.332  1.00  1.55           H  
ATOM    733 1HB  PHE A  49     -27.721   2.661 -49.268  1.00  1.55           H  
ATOM    734 2HB  PHE A  49     -27.423   4.354 -49.544  1.00  1.55           H  
ATOM    735  HD1 PHE A  49     -29.572   2.012 -47.725  1.00  1.55           H  
ATOM    736  HD2 PHE A  49     -28.039   5.965 -48.019  1.00  1.55           H  
ATOM    737  HE1 PHE A  49     -30.472   2.521 -45.471  1.00  1.55           H  
ATOM    738  HE2 PHE A  49     -28.922   6.481 -45.770  1.00  1.55           H  
ATOM    739  HZ  PHE A  49     -30.145   4.747 -44.498  1.00  1.55           H  
ATOM    740  N   ALA A  50     -29.179   5.995 -51.079  1.00  1.59           N  
ATOM    741  CA  ALA A  50     -29.711   7.338 -51.261  1.00  1.59           C  
ATOM    742  C   ALA A  50     -30.862   7.350 -52.255  1.00  1.59           C  
ATOM    743  O   ALA A  50     -31.872   8.029 -52.030  1.00  1.59           O  
ATOM    744  CB  ALA A  50     -28.608   8.260 -51.750  1.00  1.59           C  
ATOM    745  H   ALA A  50     -28.203   5.839 -51.305  1.00  1.59           H  
ATOM    746  HA  ALA A  50     -30.083   7.689 -50.299  1.00  1.59           H  
ATOM    747 1HB  ALA A  50     -28.999   9.270 -51.864  1.00  1.59           H  
ATOM    748 2HB  ALA A  50     -27.791   8.261 -51.029  1.00  1.59           H  
ATOM    749 3HB  ALA A  50     -28.241   7.901 -52.710  1.00  1.59           H  
ATOM    750  N   VAL A  51     -30.741   6.578 -53.342  1.00  1.65           N  
ATOM    751  CA  VAL A  51     -31.826   6.497 -54.303  1.00  1.65           C  
ATOM    752  C   VAL A  51     -33.019   5.856 -53.664  1.00  1.65           C  
ATOM    753  O   VAL A  51     -34.116   6.386 -53.784  1.00  1.65           O  
ATOM    754  CB  VAL A  51     -31.447   5.717 -55.568  1.00  1.65           C  
ATOM    755  CG1 VAL A  51     -32.710   5.471 -56.411  1.00  1.65           C  
ATOM    756  CG2 VAL A  51     -30.448   6.535 -56.387  1.00  1.65           C  
ATOM    757  H   VAL A  51     -29.882   6.056 -53.511  1.00  1.65           H  
ATOM    758  HA  VAL A  51     -32.094   7.508 -54.605  1.00  1.65           H  
ATOM    759  HB  VAL A  51     -31.013   4.755 -55.288  1.00  1.65           H  
ATOM    760 1HG1 VAL A  51     -32.445   4.917 -57.309  1.00  1.65           H  
ATOM    761 2HG1 VAL A  51     -33.430   4.893 -55.827  1.00  1.65           H  
ATOM    762 3HG1 VAL A  51     -33.153   6.427 -56.689  1.00  1.65           H  
ATOM    763 1HG2 VAL A  51     -30.181   5.985 -57.285  1.00  1.65           H  
ATOM    764 2HG2 VAL A  51     -30.903   7.484 -56.663  1.00  1.65           H  
ATOM    765 3HG2 VAL A  51     -29.563   6.725 -55.806  1.00  1.65           H  
ATOM    766  N   GLY A  52     -32.791   4.759 -52.939  1.00  1.70           N  
ATOM    767  CA  GLY A  52     -33.835   4.041 -52.232  1.00  1.70           C  
ATOM    768  C   GLY A  52     -34.596   4.994 -51.334  1.00  1.70           C  
ATOM    769  O   GLY A  52     -35.810   5.149 -51.461  1.00  1.70           O  
ATOM    770  H   GLY A  52     -31.841   4.392 -52.891  1.00  1.70           H  
ATOM    771 1HA  GLY A  52     -34.510   3.562 -52.937  1.00  1.70           H  
ATOM    772 2HA  GLY A  52     -33.378   3.261 -51.633  1.00  1.70           H  
ATOM    773  N   LEU A  53     -33.891   5.698 -50.457  1.00  1.75           N  
ATOM    774  CA  LEU A  53     -34.597   6.612 -49.581  1.00  1.75           C  
ATOM    775  C   LEU A  53     -35.302   7.709 -50.358  1.00  1.75           C  
ATOM    776  O   LEU A  53     -36.427   8.073 -50.028  1.00  1.75           O  
ATOM    777  CB  LEU A  53     -33.653   7.267 -48.585  1.00  1.75           C  
ATOM    778  CG  LEU A  53     -33.081   6.368 -47.529  1.00  1.75           C  
ATOM    779  CD1 LEU A  53     -32.106   7.151 -46.709  1.00  1.75           C  
ATOM    780  CD2 LEU A  53     -34.214   5.804 -46.686  1.00  1.75           C  
ATOM    781  H   LEU A  53     -32.880   5.570 -50.391  1.00  1.75           H  
ATOM    782  HA  LEU A  53     -35.343   6.045 -49.030  1.00  1.75           H  
ATOM    783 1HB  LEU A  53     -32.814   7.685 -49.147  1.00  1.75           H  
ATOM    784 2HB  LEU A  53     -34.175   8.079 -48.090  1.00  1.75           H  
ATOM    785  HG  LEU A  53     -32.530   5.557 -47.996  1.00  1.75           H  
ATOM    786 1HD1 LEU A  53     -31.691   6.512 -45.948  1.00  1.75           H  
ATOM    787 2HD1 LEU A  53     -31.309   7.525 -47.352  1.00  1.75           H  
ATOM    788 3HD1 LEU A  53     -32.617   7.987 -46.235  1.00  1.75           H  
ATOM    789 1HD2 LEU A  53     -33.801   5.146 -45.919  1.00  1.75           H  
ATOM    790 2HD2 LEU A  53     -34.759   6.620 -46.212  1.00  1.75           H  
ATOM    791 3HD2 LEU A  53     -34.891   5.237 -47.323  1.00  1.75           H  
ATOM    792  N   THR A  54     -34.686   8.219 -51.422  1.00  1.79           N  
ATOM    793  CA  THR A  54     -35.322   9.277 -52.180  1.00  1.79           C  
ATOM    794  C   THR A  54     -36.631   8.803 -52.782  1.00  1.79           C  
ATOM    795  O   THR A  54     -37.647   9.497 -52.702  1.00  1.79           O  
ATOM    796  CB  THR A  54     -34.417   9.781 -53.316  1.00  1.79           C  
ATOM    797  OG1 THR A  54     -33.202  10.318 -52.763  1.00  1.79           O  
ATOM    798  CG2 THR A  54     -35.146  10.851 -54.117  1.00  1.79           C  
ATOM    799  H   THR A  54     -33.754   7.907 -51.693  1.00  1.79           H  
ATOM    800  HA  THR A  54     -35.535  10.108 -51.507  1.00  1.79           H  
ATOM    801  HB  THR A  54     -34.165   8.952 -53.974  1.00  1.79           H  
ATOM    802  HG1 THR A  54     -32.699   9.583 -52.336  1.00  1.79           H  
ATOM    803 1HG2 THR A  54     -34.505  11.202 -54.923  1.00  1.79           H  
ATOM    804 2HG2 THR A  54     -36.059  10.427 -54.537  1.00  1.79           H  
ATOM    805 3HG2 THR A  54     -35.403  11.688 -53.463  1.00  1.79           H  
ATOM    806  N   VAL A  55     -36.639   7.614 -53.375  1.00  1.84           N  
ATOM    807  CA  VAL A  55     -37.871   7.179 -53.994  1.00  1.84           C  
ATOM    808  C   VAL A  55     -38.922   6.798 -52.944  1.00  1.84           C  
ATOM    809  O   VAL A  55     -40.103   7.076 -53.131  1.00  1.84           O  
ATOM    810  CB  VAL A  55     -37.594   6.034 -55.000  1.00  1.84           C  
ATOM    811  CG1 VAL A  55     -36.676   6.536 -56.097  1.00  1.84           C  
ATOM    812  CG2 VAL A  55     -36.985   4.851 -54.322  1.00  1.84           C  
ATOM    813  H   VAL A  55     -35.789   7.051 -53.417  1.00  1.84           H  
ATOM    814  HA  VAL A  55     -38.257   8.016 -54.570  1.00  1.84           H  
ATOM    815  HB  VAL A  55     -38.495   5.742 -55.445  1.00  1.84           H  
ATOM    816 1HG1 VAL A  55     -36.496   5.738 -56.818  1.00  1.84           H  
ATOM    817 2HG1 VAL A  55     -37.143   7.382 -56.600  1.00  1.84           H  
ATOM    818 3HG1 VAL A  55     -35.728   6.850 -55.664  1.00  1.84           H  
ATOM    819 1HG2 VAL A  55     -36.805   4.076 -55.052  1.00  1.84           H  
ATOM    820 2HG2 VAL A  55     -36.075   5.136 -53.891  1.00  1.84           H  
ATOM    821 3HG2 VAL A  55     -37.634   4.477 -53.550  1.00  1.84           H  
ATOM    822  N   ILE A  56     -38.494   6.306 -51.781  1.00  1.91           N  
ATOM    823  CA  ILE A  56     -39.420   5.998 -50.692  1.00  1.91           C  
ATOM    824  C   ILE A  56     -40.068   7.248 -50.122  1.00  1.91           C  
ATOM    825  O   ILE A  56     -41.271   7.283 -49.864  1.00  1.91           O  
ATOM    826  CB  ILE A  56     -38.702   5.240 -49.571  1.00  1.91           C  
ATOM    827  CG1 ILE A  56     -38.322   3.874 -50.065  1.00  1.91           C  
ATOM    828  CG2 ILE A  56     -39.566   5.137 -48.334  1.00  1.91           C  
ATOM    829  CD1 ILE A  56     -37.394   3.208 -49.213  1.00  1.91           C  
ATOM    830  H   ILE A  56     -37.504   6.091 -51.658  1.00  1.91           H  
ATOM    831  HA  ILE A  56     -40.202   5.361 -51.080  1.00  1.91           H  
ATOM    832  HB  ILE A  56     -37.784   5.768 -49.325  1.00  1.91           H  
ATOM    833 1HG1 ILE A  56     -39.222   3.260 -50.122  1.00  1.91           H  
ATOM    834 2HG1 ILE A  56     -37.884   3.951 -51.049  1.00  1.91           H  
ATOM    835 1HG2 ILE A  56     -39.020   4.605 -47.560  1.00  1.91           H  
ATOM    836 2HG2 ILE A  56     -39.817   6.137 -47.980  1.00  1.91           H  
ATOM    837 3HG2 ILE A  56     -40.482   4.595 -48.575  1.00  1.91           H  
ATOM    838 1HD1 ILE A  56     -37.178   2.237 -49.620  1.00  1.91           H  
ATOM    839 2HD1 ILE A  56     -36.488   3.799 -49.163  1.00  1.91           H  
ATOM    840 3HD1 ILE A  56     -37.821   3.108 -48.232  1.00  1.91           H  
ATOM    841  N   ILE A  57     -39.258   8.264 -49.896  1.00  2.01           N  
ATOM    842  CA  ILE A  57     -39.710   9.516 -49.333  1.00  2.01           C  
ATOM    843  C   ILE A  57     -40.554  10.361 -50.289  1.00  2.01           C  
ATOM    844  O   ILE A  57     -41.595  10.881 -49.883  1.00  2.01           O  
ATOM    845  CB  ILE A  57     -38.496  10.316 -48.846  1.00  2.01           C  
ATOM    846  CG1 ILE A  57     -37.837   9.563 -47.666  1.00  2.01           C  
ATOM    847  CG2 ILE A  57     -38.911  11.720 -48.449  1.00  2.01           C  
ATOM    848  CD1 ILE A  57     -36.470  10.085 -47.293  1.00  2.01           C  
ATOM    849  H   ILE A  57     -38.269   8.165 -50.114  1.00  2.01           H  
ATOM    850  HA  ILE A  57     -40.325   9.283 -48.466  1.00  2.01           H  
ATOM    851  HB  ILE A  57     -37.759  10.374 -49.654  1.00  2.01           H  
ATOM    852 1HG1 ILE A  57     -38.486   9.639 -46.797  1.00  2.01           H  
ATOM    853 2HG1 ILE A  57     -37.740   8.509 -47.932  1.00  2.01           H  
ATOM    854 1HG2 ILE A  57     -38.037  12.276 -48.118  1.00  2.01           H  
ATOM    855 2HG2 ILE A  57     -39.353  12.225 -49.314  1.00  2.01           H  
ATOM    856 3HG2 ILE A  57     -39.640  11.672 -47.644  1.00  2.01           H  
ATOM    857 1HD1 ILE A  57     -36.072   9.504 -46.461  1.00  2.01           H  
ATOM    858 2HD1 ILE A  57     -35.804   9.993 -48.152  1.00  2.01           H  
ATOM    859 3HD1 ILE A  57     -36.547  11.131 -47.002  1.00  2.01           H  
ATOM    860  N   ASP A  58     -40.113  10.518 -51.546  1.00  2.12           N  
ATOM    861  CA  ASP A  58     -40.836  11.370 -52.485  1.00  2.12           C  
ATOM    862  C   ASP A  58     -41.819  10.699 -53.455  1.00  2.12           C  
ATOM    863  O   ASP A  58     -42.828  11.324 -53.809  1.00  2.12           O  
ATOM    864  CB  ASP A  58     -39.857  12.214 -53.305  1.00  2.12           C  
ATOM    865  CG  ASP A  58     -39.046  13.208 -52.448  1.00  2.12           C  
ATOM    866  OD1 ASP A  58     -39.652  13.972 -51.727  1.00  2.12           O  
ATOM    867  OD2 ASP A  58     -37.841  13.226 -52.558  1.00  2.12           O  
ATOM    868  H   ASP A  58     -39.253  10.065 -51.853  1.00  2.12           H  
ATOM    869  HA  ASP A  58     -41.419  12.069 -51.887  1.00  2.12           H  
ATOM    870 1HB  ASP A  58     -39.161  11.550 -53.824  1.00  2.12           H  
ATOM    871 2HB  ASP A  58     -40.402  12.771 -54.054  1.00  2.12           H  
ATOM    872  N   LEU A  59     -41.587   9.459 -53.916  1.00  2.24           N  
ATOM    873  CA  LEU A  59     -42.528   8.962 -54.913  1.00  2.24           C  
ATOM    874  C   LEU A  59     -43.966   8.873 -54.444  1.00  2.24           C  
ATOM    875  O   LEU A  59     -44.833   9.172 -55.245  1.00  2.24           O  
ATOM    876  CB  LEU A  59     -42.146   7.639 -55.557  1.00  2.24           C  
ATOM    877  CG  LEU A  59     -40.972   7.678 -56.481  1.00  2.24           C  
ATOM    878  CD1 LEU A  59     -40.715   6.285 -56.983  1.00  2.24           C  
ATOM    879  CD2 LEU A  59     -41.244   8.639 -57.614  1.00  2.24           C  
ATOM    880  H   LEU A  59     -40.812   8.868 -53.614  1.00  2.24           H  
ATOM    881  HA  LEU A  59     -42.515   9.673 -55.730  1.00  2.24           H  
ATOM    882 1HB  LEU A  59     -41.896   6.946 -54.792  1.00  2.24           H  
ATOM    883 2HB  LEU A  59     -43.004   7.251 -56.109  1.00  2.24           H  
ATOM    884  HG  LEU A  59     -40.102   8.006 -55.933  1.00  2.24           H  
ATOM    885 1HD1 LEU A  59     -39.848   6.282 -57.641  1.00  2.24           H  
ATOM    886 2HD1 LEU A  59     -40.547   5.627 -56.154  1.00  2.24           H  
ATOM    887 3HD1 LEU A  59     -41.581   5.954 -57.531  1.00  2.24           H  
ATOM    888 1HD2 LEU A  59     -40.384   8.666 -58.281  1.00  2.24           H  
ATOM    889 2HD2 LEU A  59     -42.125   8.311 -58.168  1.00  2.24           H  
ATOM    890 3HD2 LEU A  59     -41.421   9.630 -57.212  1.00  2.24           H  
ATOM    891  N   PRO A  60     -44.304   8.468 -53.200  1.00  2.33           N  
ATOM    892  CA  PRO A  60     -45.673   8.417 -52.727  1.00  2.33           C  
ATOM    893  C   PRO A  60     -46.363   9.777 -52.832  1.00  2.33           C  
ATOM    894  O   PRO A  60     -47.587   9.851 -52.928  1.00  2.33           O  
ATOM    895  CB  PRO A  60     -45.512   7.968 -51.274  1.00  2.33           C  
ATOM    896  CG  PRO A  60     -44.203   7.207 -51.257  1.00  2.33           C  
ATOM    897  CD  PRO A  60     -43.316   7.956 -52.220  1.00  2.33           C  
ATOM    898  HA  PRO A  60     -46.221   7.660 -53.301  1.00  2.33           H  
ATOM    899 1HB  PRO A  60     -45.494   8.849 -50.613  1.00  2.33           H  
ATOM    900 2HB  PRO A  60     -46.371   7.355 -50.970  1.00  2.33           H  
ATOM    901 1HG  PRO A  60     -43.783   7.193 -50.239  1.00  2.33           H  
ATOM    902 2HG  PRO A  60     -44.348   6.157 -51.550  1.00  2.33           H  
ATOM    903 1HD  PRO A  60     -42.828   8.766 -51.666  1.00  2.33           H  
ATOM    904 2HD  PRO A  60     -42.601   7.263 -52.661  1.00  2.33           H  
ATOM    905  N   ASP A  61     -45.590  10.875 -52.843  1.00  2.41           N  
ATOM    906  CA  ASP A  61     -46.211  12.177 -52.955  1.00  2.41           C  
ATOM    907  C   ASP A  61     -46.578  12.298 -54.417  1.00  2.41           C  
ATOM    908  O   ASP A  61     -47.714  12.626 -54.764  1.00  2.41           O  
ATOM    909  CB  ASP A  61     -45.243  13.294 -52.524  1.00  2.41           C  
ATOM    910  CG  ASP A  61     -45.923  14.670 -52.247  1.00  2.41           C  
ATOM    911  OD1 ASP A  61     -46.742  14.719 -51.357  1.00  2.41           O  
ATOM    912  OD2 ASP A  61     -45.606  15.651 -52.909  1.00  2.41           O  
ATOM    913  H   ASP A  61     -44.576  10.831 -52.815  1.00  2.41           H  
ATOM    914  HA  ASP A  61     -47.116  12.217 -52.349  1.00  2.41           H  
ATOM    915 1HB  ASP A  61     -44.705  12.976 -51.628  1.00  2.41           H  
ATOM    916 2HB  ASP A  61     -44.490  13.433 -53.307  1.00  2.41           H  
ATOM    917  N   TYR A  62     -45.624  11.948 -55.283  1.00  2.45           N  
ATOM    918  CA  TYR A  62     -45.835  12.049 -56.718  1.00  2.45           C  
ATOM    919  C   TYR A  62     -46.983  11.155 -57.154  1.00  2.45           C  
ATOM    920  O   TYR A  62     -47.794  11.565 -57.980  1.00  2.45           O  
ATOM    921  CB  TYR A  62     -44.546  11.747 -57.470  1.00  2.45           C  
ATOM    922  CG  TYR A  62     -43.555  12.880 -57.357  1.00  2.45           C  
ATOM    923  CD1 TYR A  62     -42.299  12.682 -56.799  1.00  2.45           C  
ATOM    924  CD2 TYR A  62     -43.917  14.140 -57.809  1.00  2.45           C  
ATOM    925  CE1 TYR A  62     -41.413  13.733 -56.702  1.00  2.45           C  
ATOM    926  CE2 TYR A  62     -43.032  15.191 -57.710  1.00  2.45           C  
ATOM    927  CZ  TYR A  62     -41.783  14.990 -57.159  1.00  2.45           C  
ATOM    928  OH  TYR A  62     -40.901  16.040 -57.062  1.00  2.45           O  
ATOM    929  H   TYR A  62     -44.719  11.641 -54.919  1.00  2.45           H  
ATOM    930  HA  TYR A  62     -46.114  13.069 -56.956  1.00  2.45           H  
ATOM    931 1HB  TYR A  62     -44.088  10.844 -57.080  1.00  2.45           H  
ATOM    932 2HB  TYR A  62     -44.763  11.580 -58.523  1.00  2.45           H  
ATOM    933  HD1 TYR A  62     -42.008  11.709 -56.438  1.00  2.45           H  
ATOM    934  HD2 TYR A  62     -44.905  14.299 -58.243  1.00  2.45           H  
ATOM    935  HE1 TYR A  62     -40.427  13.577 -56.266  1.00  2.45           H  
ATOM    936  HE2 TYR A  62     -43.319  16.180 -58.066  1.00  2.45           H  
ATOM    937  HH  TYR A  62     -41.304  16.830 -57.432  1.00  2.45           H  
ATOM    938  N   ILE A  63     -47.082   9.967 -56.563  1.00  2.46           N  
ATOM    939  CA  ILE A  63     -48.157   9.029 -56.839  1.00  2.46           C  
ATOM    940  C   ILE A  63     -49.497   9.589 -56.402  1.00  2.46           C  
ATOM    941  O   ILE A  63     -50.481   9.511 -57.139  1.00  2.46           O  
ATOM    942  CB  ILE A  63     -47.913   7.678 -56.163  1.00  2.46           C  
ATOM    943  CG1 ILE A  63     -46.692   6.957 -56.850  1.00  2.46           C  
ATOM    944  CG2 ILE A  63     -49.184   6.876 -56.187  1.00  2.46           C  
ATOM    945  CD1 ILE A  63     -46.171   5.729 -56.101  1.00  2.46           C  
ATOM    946  H   ILE A  63     -46.365   9.704 -55.902  1.00  2.46           H  
ATOM    947  HA  ILE A  63     -48.196   8.860 -57.914  1.00  2.46           H  
ATOM    948  HB  ILE A  63     -47.629   7.846 -55.133  1.00  2.46           H  
ATOM    949 1HG1 ILE A  63     -46.982   6.662 -57.853  1.00  2.46           H  
ATOM    950 2HG1 ILE A  63     -45.877   7.671 -56.934  1.00  2.46           H  
ATOM    951 1HG2 ILE A  63     -49.018   5.921 -55.695  1.00  2.46           H  
ATOM    952 2HG2 ILE A  63     -49.974   7.417 -55.668  1.00  2.46           H  
ATOM    953 3HG2 ILE A  63     -49.483   6.721 -57.214  1.00  2.46           H  
ATOM    954 1HD1 ILE A  63     -45.332   5.309 -56.644  1.00  2.46           H  
ATOM    955 2HD1 ILE A  63     -45.848   6.022 -55.104  1.00  2.46           H  
ATOM    956 3HD1 ILE A  63     -46.960   4.982 -56.025  1.00  2.46           H  
ATOM    957  N   ASN A  64     -49.562  10.176 -55.209  1.00  2.46           N  
ATOM    958  CA  ASN A  64     -50.818  10.766 -54.791  1.00  2.46           C  
ATOM    959  C   ASN A  64     -51.208  11.905 -55.737  1.00  2.46           C  
ATOM    960  O   ASN A  64     -52.397  12.089 -56.024  1.00  2.46           O  
ATOM    961  CB  ASN A  64     -50.732  11.231 -53.355  1.00  2.46           C  
ATOM    962  CG  ASN A  64     -50.759  10.073 -52.380  1.00  2.46           C  
ATOM    963  OD1 ASN A  64     -51.233   8.972 -52.705  1.00  2.46           O  
ATOM    964  ND2 ASN A  64     -50.260  10.300 -51.191  1.00  2.46           N  
ATOM    965  H   ASN A  64     -48.754  10.211 -54.584  1.00  2.46           H  
ATOM    966  HA  ASN A  64     -51.596  10.006 -54.859  1.00  2.46           H  
ATOM    967 1HB  ASN A  64     -49.800  11.788 -53.212  1.00  2.46           H  
ATOM    968 2HB  ASN A  64     -51.556  11.907 -53.134  1.00  2.46           H  
ATOM    969 1HD2 ASN A  64     -50.249   9.572 -50.508  1.00  2.46           H  
ATOM    970 2HD2 ASN A  64     -49.882  11.199 -50.974  1.00  2.46           H  
ATOM    971  N   HIS A  65     -50.214  12.637 -56.266  1.00  2.46           N  
ATOM    972  CA  HIS A  65     -50.525  13.719 -57.187  1.00  2.46           C  
ATOM    973  C   HIS A  65     -50.985  13.126 -58.524  1.00  2.46           C  
ATOM    974  O   HIS A  65     -51.990  13.554 -59.089  1.00  2.46           O  
ATOM    975  CB  HIS A  65     -49.318  14.649 -57.429  1.00  2.46           C  
ATOM    976  CG  HIS A  65     -48.850  15.431 -56.202  1.00  2.46           C  
ATOM    977  ND1 HIS A  65     -49.655  16.325 -55.503  1.00  2.46           N  
ATOM    978  CD2 HIS A  65     -47.651  15.450 -55.579  1.00  2.46           C  
ATOM    979  CE1 HIS A  65     -48.951  16.819 -54.482  1.00  2.46           C  
ATOM    980  NE2 HIS A  65     -47.747  16.295 -54.520  1.00  2.46           N  
ATOM    981  H   HIS A  65     -49.248  12.466 -55.983  1.00  2.46           H  
ATOM    982  HA  HIS A  65     -51.327  14.317 -56.781  1.00  2.46           H  
ATOM    983 1HB  HIS A  65     -48.477  14.056 -57.785  1.00  2.46           H  
ATOM    984 2HB  HIS A  65     -49.564  15.361 -58.216  1.00  2.46           H  
ATOM    985  HD2 HIS A  65     -46.770  14.887 -55.844  1.00  2.46           H  
ATOM    986  HE1 HIS A  65     -49.305  17.529 -53.735  1.00  2.46           H  
ATOM    987  HE2 HIS A  65     -46.956  16.447 -53.864  1.00  2.46           H  
ATOM    988  N   GLU A  66     -50.310  12.083 -59.005  1.00  2.45           N  
ATOM    989  CA  GLU A  66     -50.723  11.480 -60.262  1.00  2.45           C  
ATOM    990  C   GLU A  66     -52.162  11.028 -60.167  1.00  2.45           C  
ATOM    991  O   GLU A  66     -52.956  11.279 -61.070  1.00  2.45           O  
ATOM    992  CB  GLU A  66     -49.858  10.265 -60.629  1.00  2.45           C  
ATOM    993  CG  GLU A  66     -50.248   9.601 -61.974  1.00  2.45           C  
ATOM    994  CD  GLU A  66     -49.392   8.390 -62.368  1.00  2.45           C  
ATOM    995  OE1 GLU A  66     -48.512   8.018 -61.628  1.00  2.45           O  
ATOM    996  OE2 GLU A  66     -49.639   7.845 -63.419  1.00  2.45           O  
ATOM    997  H   GLU A  66     -49.491  11.735 -58.521  1.00  2.45           H  
ATOM    998  HA  GLU A  66     -50.644  12.229 -61.051  1.00  2.45           H  
ATOM    999 1HB  GLU A  66     -48.812  10.568 -60.682  1.00  2.45           H  
ATOM   1000 2HB  GLU A  66     -49.939   9.512 -59.843  1.00  2.45           H  
ATOM   1001 1HG  GLU A  66     -51.289   9.283 -61.906  1.00  2.45           H  
ATOM   1002 2HG  GLU A  66     -50.183  10.353 -62.761  1.00  2.45           H  
ATOM   1003  N   LEU A  67     -52.512  10.368 -59.065  1.00  2.42           N  
ATOM   1004  CA  LEU A  67     -53.870   9.892 -58.907  1.00  2.42           C  
ATOM   1005  C   LEU A  67     -54.900  11.003 -58.744  1.00  2.42           C  
ATOM   1006  O   LEU A  67     -55.974  10.938 -59.348  1.00  2.42           O  
ATOM   1007  CB  LEU A  67     -53.962   8.959 -57.698  1.00  2.42           C  
ATOM   1008  CG  LEU A  67     -53.264   7.615 -57.842  1.00  2.42           C  
ATOM   1009  CD1 LEU A  67     -53.323   6.898 -56.508  1.00  2.42           C  
ATOM   1010  CD2 LEU A  67     -53.949   6.821 -58.953  1.00  2.42           C  
ATOM   1011  H   LEU A  67     -51.814  10.178 -58.345  1.00  2.42           H  
ATOM   1012  HA  LEU A  67     -54.127   9.324 -59.799  1.00  2.42           H  
ATOM   1013 1HB  LEU A  67     -53.509   9.469 -56.842  1.00  2.42           H  
ATOM   1014 2HB  LEU A  67     -55.011   8.775 -57.472  1.00  2.42           H  
ATOM   1015  HG  LEU A  67     -52.211   7.766 -58.099  1.00  2.42           H  
ATOM   1016 1HD1 LEU A  67     -52.833   5.943 -56.577  1.00  2.42           H  
ATOM   1017 2HD1 LEU A  67     -52.825   7.504 -55.749  1.00  2.42           H  
ATOM   1018 3HD1 LEU A  67     -54.361   6.744 -56.227  1.00  2.42           H  
ATOM   1019 1HD2 LEU A  67     -53.474   5.861 -59.076  1.00  2.42           H  
ATOM   1020 2HD2 LEU A  67     -54.999   6.671 -58.699  1.00  2.42           H  
ATOM   1021 3HD2 LEU A  67     -53.880   7.379 -59.888  1.00  2.42           H  
ATOM   1022  N   LYS A  68     -54.600  12.065 -57.980  1.00  2.36           N  
ATOM   1023  CA  LYS A  68     -55.638  13.076 -57.769  1.00  2.36           C  
ATOM   1024  C   LYS A  68     -55.953  13.774 -59.106  1.00  2.36           C  
ATOM   1025  O   LYS A  68     -57.093  14.157 -59.378  1.00  2.36           O  
ATOM   1026  CB  LYS A  68     -55.194  14.108 -56.713  1.00  2.36           C  
ATOM   1027  CG  LYS A  68     -54.231  15.144 -57.188  1.00  2.36           C  
ATOM   1028  CD  LYS A  68     -53.762  16.043 -56.067  1.00  2.36           C  
ATOM   1029  CE  LYS A  68     -52.879  17.152 -56.611  1.00  2.36           C  
ATOM   1030  NZ  LYS A  68     -52.342  18.011 -55.534  1.00  2.36           N  
ATOM   1031  H   LYS A  68     -53.700  12.139 -57.502  1.00  2.36           H  
ATOM   1032  HA  LYS A  68     -56.544  12.581 -57.418  1.00  2.36           H  
ATOM   1033 1HB  LYS A  68     -56.024  14.581 -56.232  1.00  2.36           H  
ATOM   1034 2HB  LYS A  68     -54.658  13.575 -55.934  1.00  2.36           H  
ATOM   1035 1HG  LYS A  68     -53.402  14.670 -57.621  1.00  2.36           H  
ATOM   1036 2HG  LYS A  68     -54.711  15.759 -57.949  1.00  2.36           H  
ATOM   1037 1HD  LYS A  68     -54.607  16.468 -55.535  1.00  2.36           H  
ATOM   1038 2HD  LYS A  68     -53.177  15.448 -55.363  1.00  2.36           H  
ATOM   1039 1HE  LYS A  68     -52.048  16.709 -57.161  1.00  2.36           H  
ATOM   1040 2HE  LYS A  68     -53.463  17.766 -57.296  1.00  2.36           H  
ATOM   1041 1HZ  LYS A  68     -51.758  18.730 -55.934  1.00  2.36           H  
ATOM   1042 2HZ  LYS A  68     -53.098  18.436 -55.023  1.00  2.36           H  
ATOM   1043 3HZ  LYS A  68     -51.784  17.438 -54.906  1.00  2.36           H  
ATOM   1044  N   GLN A  69     -54.977  13.785 -60.015  1.00  2.27           N  
ATOM   1045  CA  GLN A  69     -55.114  14.425 -61.317  1.00  2.27           C  
ATOM   1046  C   GLN A  69     -55.943  13.601 -62.296  1.00  2.27           C  
ATOM   1047  O   GLN A  69     -56.206  14.043 -63.416  1.00  2.27           O  
ATOM   1048  CB  GLN A  69     -53.728  14.700 -61.906  1.00  2.27           C  
ATOM   1049  CG  GLN A  69     -52.930  15.745 -61.132  1.00  2.27           C  
ATOM   1050  CD  GLN A  69     -51.490  15.887 -61.608  1.00  2.27           C  
ATOM   1051  OE1 GLN A  69     -50.921  15.008 -62.265  1.00  2.27           O  
ATOM   1052  NE2 GLN A  69     -50.882  17.019 -61.267  1.00  2.27           N  
ATOM   1053  H   GLN A  69     -54.057  13.419 -59.756  1.00  2.27           H  
ATOM   1054  HA  GLN A  69     -55.621  15.380 -61.173  1.00  2.27           H  
ATOM   1055 1HB  GLN A  69     -53.149  13.772 -61.903  1.00  2.27           H  
ATOM   1056 2HB  GLN A  69     -53.824  15.029 -62.937  1.00  2.27           H  
ATOM   1057 1HG  GLN A  69     -53.421  16.706 -61.278  1.00  2.27           H  
ATOM   1058 2HG  GLN A  69     -52.932  15.504 -60.082  1.00  2.27           H  
ATOM   1059 1HE2 GLN A  69     -49.935  17.184 -61.544  1.00  2.27           H  
ATOM   1060 2HE2 GLN A  69     -51.373  17.709 -60.738  1.00  2.27           H  
ATOM   1061  N   THR A  70     -56.374  12.407 -61.883  1.00  2.17           N  
ATOM   1062  CA  THR A  70     -57.221  11.595 -62.733  1.00  2.17           C  
ATOM   1063  C   THR A  70     -58.674  11.763 -62.300  1.00  2.17           C  
ATOM   1064  O   THR A  70     -59.571  11.185 -62.916  1.00  2.17           O  
ATOM   1065  CB  THR A  70     -56.849  10.094 -62.678  1.00  2.17           C  
ATOM   1066  OG1 THR A  70     -57.083   9.569 -61.368  1.00  2.17           O  
ATOM   1067  CG2 THR A  70     -55.396   9.916 -63.011  1.00  2.17           C  
ATOM   1068  H   THR A  70     -56.123  12.051 -60.961  1.00  2.17           H  
ATOM   1069  HA  THR A  70     -57.132  11.939 -63.762  1.00  2.17           H  
ATOM   1070  HB  THR A  70     -57.453   9.543 -63.396  1.00  2.17           H  
ATOM   1071  HG1 THR A  70     -56.698  10.171 -60.696  1.00  2.17           H  
ATOM   1072 1HG2 THR A  70     -55.135   8.860 -62.971  1.00  2.17           H  
ATOM   1073 2HG2 THR A  70     -55.197  10.303 -64.008  1.00  2.17           H  
ATOM   1074 3HG2 THR A  70     -54.814  10.458 -62.291  1.00  2.17           H  
ATOM   1075  N   LEU A  71     -58.904  12.491 -61.190  1.00  2.10           N  
ATOM   1076  CA  LEU A  71     -60.257  12.669 -60.691  1.00  2.10           C  
ATOM   1077  C   LEU A  71     -60.897  13.976 -61.141  1.00  2.10           C  
ATOM   1078  O   LEU A  71     -61.736  13.948 -62.037  1.00  2.10           O  
ATOM   1079  CB  LEU A  71     -60.289  12.571 -59.160  1.00  2.10           C  
ATOM   1080  CG  LEU A  71     -60.500  11.182 -58.565  1.00  2.10           C  
ATOM   1081  CD1 LEU A  71     -59.340  10.279 -58.935  1.00  2.10           C  
ATOM   1082  CD2 LEU A  71     -60.620  11.319 -57.083  1.00  2.10           C  
ATOM   1083  H   LEU A  71     -58.143  12.962 -60.703  1.00  2.10           H  
ATOM   1084  HA  LEU A  71     -60.861  11.856 -61.082  1.00  2.10           H  
ATOM   1085 1HB  LEU A  71     -59.330  12.916 -58.791  1.00  2.10           H  
ATOM   1086 2HB  LEU A  71     -61.074  13.220 -58.781  1.00  2.10           H  
ATOM   1087  HG  LEU A  71     -61.414  10.741 -58.965  1.00  2.10           H  
ATOM   1088 1HD1 LEU A  71     -59.484   9.293 -58.509  1.00  2.10           H  
ATOM   1089 2HD1 LEU A  71     -59.278  10.193 -60.012  1.00  2.10           H  
ATOM   1090 3HD1 LEU A  71     -58.412  10.703 -58.551  1.00  2.10           H  
ATOM   1091 1HD2 LEU A  71     -60.767  10.349 -56.661  1.00  2.10           H  
ATOM   1092 2HD2 LEU A  71     -59.697  11.752 -56.701  1.00  2.10           H  
ATOM   1093 3HD2 LEU A  71     -61.464  11.967 -56.832  1.00  2.10           H  
ATOM   1094  N   GLU A  72     -60.563  15.101 -60.476  1.00  2.07           N  
ATOM   1095  CA  GLU A  72     -61.065  16.457 -60.810  1.00  2.07           C  
ATOM   1096  C   GLU A  72     -62.463  16.443 -61.440  1.00  2.07           C  
ATOM   1097  O   GLU A  72     -62.660  17.092 -62.468  1.00  2.07           O  
ATOM   1098  CB  GLU A  72     -60.119  17.176 -61.783  1.00  2.07           C  
ATOM   1099  CG  GLU A  72     -58.706  17.456 -61.263  1.00  2.07           C  
ATOM   1100  CD  GLU A  72     -57.859  18.260 -62.237  1.00  2.07           C  
ATOM   1101  OE1 GLU A  72     -58.327  18.526 -63.319  1.00  2.07           O  
ATOM   1102  OE2 GLU A  72     -56.745  18.596 -61.901  1.00  2.07           O  
ATOM   1103  H   GLU A  72     -59.879  15.025 -59.737  1.00  2.07           H  
ATOM   1104  HA  GLU A  72     -61.112  17.038 -59.890  1.00  2.07           H  
ATOM   1105 1HB  GLU A  72     -60.026  16.587 -62.696  1.00  2.07           H  
ATOM   1106 2HB  GLU A  72     -60.559  18.136 -62.059  1.00  2.07           H  
ATOM   1107 1HG  GLU A  72     -58.796  18.040 -60.356  1.00  2.07           H  
ATOM   1108 2HG  GLU A  72     -58.209  16.511 -61.020  1.00  2.07           H  
ATOM   1109  N   VAL A  73     -63.406  15.678 -60.867  1.00  2.06           N  
ATOM   1110  CA  VAL A  73     -64.700  15.324 -61.490  1.00  2.06           C  
ATOM   1111  C   VAL A  73     -64.777  15.631 -62.999  1.00  2.06           C  
ATOM   1112  O   VAL A  73     -65.751  16.226 -63.469  1.00  2.06           O  
ATOM   1113  CB  VAL A  73     -65.869  16.006 -60.755  1.00  2.06           C  
ATOM   1114  CG1 VAL A  73     -67.218  15.717 -61.443  1.00  2.06           C  
ATOM   1115  CG2 VAL A  73     -65.891  15.523 -59.302  1.00  2.06           C  
ATOM   1116  H   VAL A  73     -63.172  15.259 -59.983  1.00  2.06           H  
ATOM   1117  HA  VAL A  73     -64.830  14.247 -61.375  1.00  2.06           H  
ATOM   1118  HB  VAL A  73     -65.725  17.057 -60.796  1.00  2.06           H  
ATOM   1119 1HG1 VAL A  73     -68.019  16.226 -60.904  1.00  2.06           H  
ATOM   1120 2HG1 VAL A  73     -67.194  16.074 -62.466  1.00  2.06           H  
ATOM   1121 3HG1 VAL A  73     -67.407  14.640 -61.438  1.00  2.06           H  
ATOM   1122 1HG2 VAL A  73     -66.700  16.012 -58.758  1.00  2.06           H  
ATOM   1123 2HG2 VAL A  73     -66.041  14.442 -59.275  1.00  2.06           H  
ATOM   1124 3HG2 VAL A  73     -64.936  15.768 -58.833  1.00  2.06           H  
ATOM   1125  N   CYS A  74     -63.777  15.154 -63.751  1.00  2.09           N  
ATOM   1126  CA  CYS A  74     -63.720  15.292 -65.198  1.00  2.09           C  
ATOM   1127  C   CYS A  74     -64.283  14.040 -65.866  1.00  2.09           C  
ATOM   1128  O   CYS A  74     -64.320  12.989 -65.218  1.00  2.09           O  
ATOM   1129  CB  CYS A  74     -62.272  15.602 -65.618  1.00  2.09           C  
ATOM   1130  SG  CYS A  74     -61.000  14.449 -64.939  1.00  2.09           S  
ATOM   1131  H   CYS A  74     -63.007  14.710 -63.258  1.00  2.09           H  
ATOM   1132  HA  CYS A  74     -64.338  16.145 -65.459  1.00  2.09           H  
ATOM   1133 1HB  CYS A  74     -62.188  15.590 -66.689  1.00  2.09           H  
ATOM   1134 2HB  CYS A  74     -62.015  16.606 -65.290  1.00  2.09           H  
ATOM   1135  N   GLU A  75     -64.801  14.048 -67.136  1.00  2.10           N  
ATOM   1136  CA  GLU A  75     -64.828  15.005 -68.277  1.00  2.10           C  
ATOM   1137  C   GLU A  75     -63.511  14.805 -68.989  1.00  2.10           C  
ATOM   1138  O   GLU A  75     -62.643  15.674 -69.045  1.00  2.10           O  
ATOM   1139  CB  GLU A  75     -65.059  16.486 -67.910  1.00  2.10           C  
ATOM   1140  CG  GLU A  75     -65.330  17.410 -69.091  1.00  2.10           C  
ATOM   1141  CD  GLU A  75     -66.653  17.139 -69.780  1.00  2.10           C  
ATOM   1142  OE1 GLU A  75     -67.477  16.477 -69.199  1.00  2.10           O  
ATOM   1143  OE2 GLU A  75     -66.839  17.607 -70.880  1.00  2.10           O  
ATOM   1144  H   GLU A  75     -65.245  13.170 -67.361  1.00  2.10           H  
ATOM   1145  HA  GLU A  75     -65.625  14.717 -68.964  1.00  2.10           H  
ATOM   1146 1HB  GLU A  75     -65.881  16.583 -67.191  1.00  2.10           H  
ATOM   1147 2HB  GLU A  75     -64.165  16.904 -67.477  1.00  2.10           H  
ATOM   1148 1HG  GLU A  75     -65.329  18.441 -68.733  1.00  2.10           H  
ATOM   1149 2HG  GLU A  75     -64.524  17.305 -69.812  1.00  2.10           H  
ATOM   1150  N   GLY A  76     -63.391  13.575 -69.485  1.00  2.08           N  
ATOM   1151  CA  GLY A  76     -62.190  13.014 -70.065  1.00  2.08           C  
ATOM   1152  C   GLY A  76     -61.657  11.969 -69.088  1.00  2.08           C  
ATOM   1153  O   GLY A  76     -60.625  11.341 -69.333  1.00  2.08           O  
ATOM   1154  H   GLY A  76     -64.198  12.972 -69.429  1.00  2.08           H  
ATOM   1155 1HA  GLY A  76     -62.418  12.553 -71.026  1.00  2.08           H  
ATOM   1156 2HA  GLY A  76     -61.448  13.795 -70.228  1.00  2.08           H  
ATOM   1157  N   CYS A  77     -62.403  11.765 -67.992  1.00  2.00           N  
ATOM   1158  CA  CYS A  77     -62.015  10.824 -66.960  1.00  2.00           C  
ATOM   1159  C   CYS A  77     -63.205   9.964 -66.506  1.00  2.00           C  
ATOM   1160  O   CYS A  77     -64.385  10.285 -66.751  1.00  2.00           O  
ATOM   1161  CB  CYS A  77     -61.509  11.601 -65.766  1.00  2.00           C  
ATOM   1162  SG  CYS A  77     -60.478  12.986 -66.253  1.00  2.00           S  
ATOM   1163  H   CYS A  77     -63.228  12.319 -67.857  1.00  2.00           H  
ATOM   1164  HA  CYS A  77     -61.230  10.173 -67.341  1.00  2.00           H  
ATOM   1165 1HB  CYS A  77     -62.290  11.927 -65.128  1.00  2.00           H  
ATOM   1166 2HB  CYS A  77     -60.884  10.939 -65.169  1.00  2.00           H  
ATOM   1167  N   THR A  78     -62.878   8.891 -65.792  1.00  1.87           N  
ATOM   1168  CA  THR A  78     -63.869   7.949 -65.293  1.00  1.87           C  
ATOM   1169  C   THR A  78     -64.586   8.417 -64.027  1.00  1.87           C  
ATOM   1170  O   THR A  78     -65.612   7.844 -63.644  1.00  1.87           O  
ATOM   1171  CB  THR A  78     -63.195   6.583 -65.054  1.00  1.87           C  
ATOM   1172  OG1 THR A  78     -62.139   6.724 -64.094  1.00  1.87           O  
ATOM   1173  CG2 THR A  78     -62.624   6.076 -66.356  1.00  1.87           C  
ATOM   1174  H   THR A  78     -61.898   8.704 -65.620  1.00  1.87           H  
ATOM   1175  HA  THR A  78     -64.619   7.815 -66.071  1.00  1.87           H  
ATOM   1176  HB  THR A  78     -63.928   5.873 -64.675  1.00  1.87           H  
ATOM   1177  HG1 THR A  78     -61.692   5.879 -63.982  1.00  1.87           H  
ATOM   1178 1HG2 THR A  78     -62.145   5.112 -66.191  1.00  1.87           H  
ATOM   1179 2HG2 THR A  78     -63.429   5.966 -67.083  1.00  1.87           H  
ATOM   1180 3HG2 THR A  78     -61.890   6.789 -66.731  1.00  1.87           H  
ATOM   1181  N   SER A  79     -64.063   9.455 -63.371  1.00  1.71           N  
ATOM   1182  CA  SER A  79     -64.700   9.952 -62.157  1.00  1.71           C  
ATOM   1183  C   SER A  79     -66.069  10.536 -62.483  1.00  1.71           C  
ATOM   1184  O   SER A  79     -67.068  10.146 -61.882  1.00  1.71           O  
ATOM   1185  CB  SER A  79     -63.839  10.991 -61.470  1.00  1.71           C  
ATOM   1186  OG  SER A  79     -64.466  11.461 -60.293  1.00  1.71           O  
ATOM   1187  H   SER A  79     -63.220   9.889 -63.721  1.00  1.71           H  
ATOM   1188  HA  SER A  79     -64.843   9.114 -61.471  1.00  1.71           H  
ATOM   1189 1HB  SER A  79     -62.875  10.551 -61.225  1.00  1.71           H  
ATOM   1190 2HB  SER A  79     -63.654  11.828 -62.153  1.00  1.71           H  
ATOM   1191  HG  SER A  79     -64.617  10.685 -59.745  1.00  1.71           H  
ATOM   1192  N   TYR A  80     -66.134  11.435 -63.468  1.00  1.54           N  
ATOM   1193  CA  TYR A  80     -67.396  12.033 -63.871  1.00  1.54           C  
ATOM   1194  C   TYR A  80     -68.278  10.987 -64.489  1.00  1.54           C  
ATOM   1195  O   TYR A  80     -69.470  10.970 -64.225  1.00  1.54           O  
ATOM   1196  CB  TYR A  80     -67.157  13.201 -64.781  1.00  1.54           C  
ATOM   1197  CG  TYR A  80     -68.280  14.002 -65.260  1.00  1.54           C  
ATOM   1198  CD1 TYR A  80     -69.060  14.728 -64.401  1.00  1.54           C  
ATOM   1199  CD2 TYR A  80     -68.456  14.102 -66.611  1.00  1.54           C  
ATOM   1200  CE1 TYR A  80     -70.038  15.532 -64.898  1.00  1.54           C  
ATOM   1201  CE2 TYR A  80     -69.422  14.906 -67.115  1.00  1.54           C  
ATOM   1202  CZ  TYR A  80     -70.223  15.616 -66.279  1.00  1.54           C  
ATOM   1203  OH  TYR A  80     -71.198  16.412 -66.820  1.00  1.54           O  
ATOM   1204  H   TYR A  80     -65.295  11.752 -63.958  1.00  1.54           H  
ATOM   1205  HA  TYR A  80     -67.887  12.413 -62.982  1.00  1.54           H  
ATOM   1206 1HB  TYR A  80     -66.481  13.870 -64.290  1.00  1.54           H  
ATOM   1207 2HB  TYR A  80     -66.689  12.804 -65.660  1.00  1.54           H  
ATOM   1208  HD1 TYR A  80     -68.905  14.665 -63.334  1.00  1.54           H  
ATOM   1209  HD2 TYR A  80     -67.810  13.543 -67.284  1.00  1.54           H  
ATOM   1210  HE1 TYR A  80     -70.641  16.095 -64.217  1.00  1.54           H  
ATOM   1211  HE2 TYR A  80     -69.552  14.983 -68.197  1.00  1.54           H  
ATOM   1212  HH  TYR A  80     -71.134  16.384 -67.780  1.00  1.54           H  
ATOM   1213  N   SER A  81     -67.727  10.098 -65.322  1.00  1.41           N  
ATOM   1214  CA  SER A  81     -68.612   9.097 -65.902  1.00  1.41           C  
ATOM   1215  C   SER A  81     -69.301   8.276 -64.792  1.00  1.41           C  
ATOM   1216  O   SER A  81     -70.514   8.049 -64.857  1.00  1.41           O  
ATOM   1217  CB  SER A  81     -67.829   8.184 -66.817  1.00  1.41           C  
ATOM   1218  OG  SER A  81     -67.329   8.892 -67.926  1.00  1.41           O  
ATOM   1219  H   SER A  81     -66.730  10.124 -65.564  1.00  1.41           H  
ATOM   1220  HA  SER A  81     -69.380   9.606 -66.483  1.00  1.41           H  
ATOM   1221 1HB  SER A  81     -67.006   7.739 -66.263  1.00  1.41           H  
ATOM   1222 2HB  SER A  81     -68.469   7.373 -67.155  1.00  1.41           H  
ATOM   1223  HG  SER A  81     -66.633   9.477 -67.579  1.00  1.41           H  
ATOM   1224  N   THR A  82     -68.543   7.894 -63.746  1.00  1.32           N  
ATOM   1225  CA  THR A  82     -69.093   7.152 -62.609  1.00  1.32           C  
ATOM   1226  C   THR A  82     -70.093   8.005 -61.847  1.00  1.32           C  
ATOM   1227  O   THR A  82     -71.145   7.538 -61.436  1.00  1.32           O  
ATOM   1228  CB  THR A  82     -67.993   6.721 -61.616  1.00  1.32           C  
ATOM   1229  OG1 THR A  82     -67.052   5.870 -62.280  1.00  1.32           O  
ATOM   1230  CG2 THR A  82     -68.621   5.986 -60.414  1.00  1.32           C  
ATOM   1231  H   THR A  82     -67.543   8.095 -63.743  1.00  1.32           H  
ATOM   1232  HA  THR A  82     -69.612   6.268 -62.983  1.00  1.32           H  
ATOM   1233  HB  THR A  82     -67.466   7.607 -61.258  1.00  1.32           H  
ATOM   1234  HG1 THR A  82     -66.505   6.429 -62.887  1.00  1.32           H  
ATOM   1235 1HG2 THR A  82     -67.836   5.699 -59.723  1.00  1.32           H  
ATOM   1236 2HG2 THR A  82     -69.321   6.655 -59.910  1.00  1.32           H  
ATOM   1237 3HG2 THR A  82     -69.148   5.105 -60.744  1.00  1.32           H  
ATOM   1238  N   TRP A  83     -69.758   9.264 -61.637  1.00  1.28           N  
ATOM   1239  CA  TRP A  83     -70.621  10.171 -60.910  1.00  1.28           C  
ATOM   1240  C   TRP A  83     -71.965  10.292 -61.638  1.00  1.28           C  
ATOM   1241  O   TRP A  83     -73.015  10.108 -61.024  1.00  1.28           O  
ATOM   1242  CB  TRP A  83     -69.887  11.515 -60.820  1.00  1.28           C  
ATOM   1243  CG  TRP A  83     -70.499  12.632 -60.096  1.00  1.28           C  
ATOM   1244  CD1 TRP A  83     -70.421  12.883 -58.766  1.00  1.28           C  
ATOM   1245  CD2 TRP A  83     -71.233  13.723 -60.668  1.00  1.28           C  
ATOM   1246  NE1 TRP A  83     -71.059  14.048 -58.472  1.00  1.28           N  
ATOM   1247  CE2 TRP A  83     -71.554  14.580 -59.629  1.00  1.28           C  
ATOM   1248  CE3 TRP A  83     -71.624  14.043 -61.959  1.00  1.28           C  
ATOM   1249  CZ2 TRP A  83     -72.232  15.727 -59.837  1.00  1.28           C  
ATOM   1250  CZ3 TRP A  83     -72.327  15.207 -62.164  1.00  1.28           C  
ATOM   1251  CH2 TRP A  83     -72.620  16.034 -61.132  1.00  1.28           C  
ATOM   1252  H   TRP A  83     -68.861   9.606 -61.970  1.00  1.28           H  
ATOM   1253  HA  TRP A  83     -70.788   9.774 -59.909  1.00  1.28           H  
ATOM   1254 1HB  TRP A  83     -68.894  11.350 -60.399  1.00  1.28           H  
ATOM   1255 2HB  TRP A  83     -69.740  11.869 -61.826  1.00  1.28           H  
ATOM   1256  HD1 TRP A  83     -69.908  12.258 -58.042  1.00  1.28           H  
ATOM   1257  HE1 TRP A  83     -71.130  14.456 -57.549  1.00  1.28           H  
ATOM   1258  HE3 TRP A  83     -71.377  13.383 -62.786  1.00  1.28           H  
ATOM   1259  HZ2 TRP A  83     -72.455  16.380 -59.024  1.00  1.28           H  
ATOM   1260  HZ3 TRP A  83     -72.631  15.443 -63.170  1.00  1.28           H  
ATOM   1261  HH2 TRP A  83     -73.166  16.952 -61.323  1.00  1.28           H  
ATOM   1262  N   LEU A  84     -71.927  10.523 -62.960  1.00  1.28           N  
ATOM   1263  CA  LEU A  84     -73.127  10.674 -63.783  1.00  1.28           C  
ATOM   1264  C   LEU A  84     -73.995   9.440 -63.842  1.00  1.28           C  
ATOM   1265  O   LEU A  84     -75.229   9.514 -63.813  1.00  1.28           O  
ATOM   1266  CB  LEU A  84     -72.753  10.943 -65.239  1.00  1.28           C  
ATOM   1267  CG  LEU A  84     -72.148  12.246 -65.590  1.00  1.28           C  
ATOM   1268  CD1 LEU A  84     -71.734  12.177 -67.032  1.00  1.28           C  
ATOM   1269  CD2 LEU A  84     -73.136  13.315 -65.350  1.00  1.28           C  
ATOM   1270  H   LEU A  84     -71.021  10.633 -63.406  1.00  1.28           H  
ATOM   1271  HA  LEU A  84     -73.703  11.497 -63.402  1.00  1.28           H  
ATOM   1272 1HB  LEU A  84     -72.033  10.179 -65.535  1.00  1.28           H  
ATOM   1273 2HB  LEU A  84     -73.646  10.816 -65.848  1.00  1.28           H  
ATOM   1274  HG  LEU A  84     -71.267  12.435 -64.990  1.00  1.28           H  
ATOM   1275 1HD1 LEU A  84     -71.306  13.095 -67.335  1.00  1.28           H  
ATOM   1276 2HD1 LEU A  84     -71.006  11.377 -67.158  1.00  1.28           H  
ATOM   1277 3HD1 LEU A  84     -72.605  11.977 -67.648  1.00  1.28           H  
ATOM   1278 1HD2 LEU A  84     -72.701  14.268 -65.619  1.00  1.28           H  
ATOM   1279 2HD2 LEU A  84     -74.031  13.138 -65.950  1.00  1.28           H  
ATOM   1280 3HD2 LEU A  84     -73.398  13.316 -64.306  1.00  1.28           H  
ATOM   1281  N   ALA A  85     -73.337   8.299 -63.950  1.00  1.30           N  
ATOM   1282  CA  ALA A  85     -73.971   7.012 -64.103  1.00  1.30           C  
ATOM   1283  C   ALA A  85     -73.196   5.964 -63.321  1.00  1.30           C  
ATOM   1284  O   ALA A  85     -72.312   5.317 -63.889  1.00  1.30           O  
ATOM   1285  CB  ALA A  85     -74.041   6.635 -65.566  1.00  1.30           C  
ATOM   1286  H   ALA A  85     -72.315   8.321 -63.975  1.00  1.30           H  
ATOM   1287  HA  ALA A  85     -74.988   7.077 -63.728  1.00  1.30           H  
ATOM   1288 1HB  ALA A  85     -74.534   5.669 -65.670  1.00  1.30           H  
ATOM   1289 2HB  ALA A  85     -74.602   7.393 -66.113  1.00  1.30           H  
ATOM   1290 3HB  ALA A  85     -73.027   6.573 -65.966  1.00  1.30           H  
ATOM   1291  N   PRO A  86     -73.496   5.765 -62.032  1.00  1.31           N  
ATOM   1292  CA  PRO A  86     -72.763   4.886 -61.153  1.00  1.31           C  
ATOM   1293  C   PRO A  86     -72.614   3.554 -61.843  1.00  1.31           C  
ATOM   1294  O   PRO A  86     -73.550   3.055 -62.477  1.00  1.31           O  
ATOM   1295  CB  PRO A  86     -73.680   4.825 -59.925  1.00  1.31           C  
ATOM   1296  CG  PRO A  86     -74.371   6.191 -59.924  1.00  1.31           C  
ATOM   1297  CD  PRO A  86     -74.618   6.494 -61.383  1.00  1.31           C  
ATOM   1298  HA  PRO A  86     -71.783   5.312 -60.910  1.00  1.31           H  
ATOM   1299 1HB  PRO A  86     -74.380   3.976 -60.019  1.00  1.31           H  
ATOM   1300 2HB  PRO A  86     -73.085   4.647 -59.019  1.00  1.31           H  
ATOM   1301 1HG  PRO A  86     -75.299   6.165 -59.335  1.00  1.31           H  
ATOM   1302 2HG  PRO A  86     -73.719   6.951 -59.465  1.00  1.31           H  
ATOM   1303 1HD  PRO A  86     -75.592   6.106 -61.705  1.00  1.31           H  
ATOM   1304 2HD  PRO A  86     -74.520   7.586 -61.526  1.00  1.31           H  
ATOM   1305  N   THR A  87     -71.423   2.978 -61.700  1.00  1.30           N  
ATOM   1306  CA  THR A  87     -71.066   1.731 -62.356  1.00  1.30           C  
ATOM   1307  C   THR A  87     -71.876   0.549 -61.859  1.00  1.30           C  
ATOM   1308  O   THR A  87     -72.000  -0.463 -62.552  1.00  1.30           O  
ATOM   1309  CB  THR A  87     -69.577   1.449 -62.134  1.00  1.30           C  
ATOM   1310  OG1 THR A  87     -69.331   1.391 -60.725  1.00  1.30           O  
ATOM   1311  CG2 THR A  87     -68.719   2.532 -62.760  1.00  1.30           C  
ATOM   1312  H   THR A  87     -70.722   3.447 -61.145  1.00  1.30           H  
ATOM   1313  HA  THR A  87     -71.250   1.847 -63.425  1.00  1.30           H  
ATOM   1314  HB  THR A  87     -69.327   0.483 -62.567  1.00  1.30           H  
ATOM   1315  HG1 THR A  87     -68.530   0.856 -60.544  1.00  1.30           H  
ATOM   1316 1HG2 THR A  87     -67.666   2.316 -62.581  1.00  1.30           H  
ATOM   1317 2HG2 THR A  87     -68.905   2.571 -63.831  1.00  1.30           H  
ATOM   1318 3HG2 THR A  87     -68.965   3.490 -62.325  1.00  1.30           H  
ATOM   1319  N   GLU A  88     -72.438   0.691 -60.671  1.00  1.25           N  
ATOM   1320  CA  GLU A  88     -73.224  -0.359 -60.076  1.00  1.25           C  
ATOM   1321  C   GLU A  88     -74.618   0.194 -59.797  1.00  1.25           C  
ATOM   1322  O   GLU A  88     -74.755   1.383 -59.518  1.00  1.25           O  
ATOM   1323  CB  GLU A  88     -72.591  -0.782 -58.754  1.00  1.25           C  
ATOM   1324  CG  GLU A  88     -71.172  -1.231 -58.853  1.00  1.25           C  
ATOM   1325  CD  GLU A  88     -70.951  -2.564 -59.537  1.00  1.25           C  
ATOM   1326  OE1 GLU A  88     -71.865  -3.336 -59.646  1.00  1.25           O  
ATOM   1327  OE2 GLU A  88     -69.820  -2.820 -59.917  1.00  1.25           O  
ATOM   1328  H   GLU A  88     -72.293   1.558 -60.175  1.00  1.25           H  
ATOM   1329  HA  GLU A  88     -73.261  -1.194 -60.770  1.00  1.25           H  
ATOM   1330 1HB  GLU A  88     -72.622   0.054 -58.056  1.00  1.25           H  
ATOM   1331 2HB  GLU A  88     -73.162  -1.592 -58.304  1.00  1.25           H  
ATOM   1332 1HG  GLU A  88     -70.592  -0.477 -59.370  1.00  1.25           H  
ATOM   1333 2HG  GLU A  88     -70.824  -1.263 -57.845  1.00  1.25           H  
ATOM   1334  N   PRO A  89     -75.663  -0.633 -59.848  1.00  1.18           N  
ATOM   1335  CA  PRO A  89     -77.009  -0.285 -59.469  1.00  1.18           C  
ATOM   1336  C   PRO A  89     -77.073  -0.132 -57.972  1.00  1.18           C  
ATOM   1337  O   PRO A  89     -76.269  -0.728 -57.254  1.00  1.18           O  
ATOM   1338  CB  PRO A  89     -77.821  -1.474 -59.968  1.00  1.18           C  
ATOM   1339  CG  PRO A  89     -76.844  -2.624 -59.979  1.00  1.18           C  
ATOM   1340  CD  PRO A  89     -75.509  -2.015 -60.342  1.00  1.18           C  
ATOM   1341  HA  PRO A  89     -77.305   0.647 -59.971  1.00  1.18           H  
ATOM   1342 1HB  PRO A  89     -78.672  -1.649 -59.288  1.00  1.18           H  
ATOM   1343 2HB  PRO A  89     -78.233  -1.251 -60.954  1.00  1.18           H  
ATOM   1344 1HG  PRO A  89     -76.805  -3.084 -59.006  1.00  1.18           H  
ATOM   1345 2HG  PRO A  89     -77.180  -3.401 -60.682  1.00  1.18           H  
ATOM   1346 1HD  PRO A  89     -74.718  -2.561 -59.799  1.00  1.18           H  
ATOM   1347 2HD  PRO A  89     -75.354  -2.026 -61.433  1.00  1.18           H  
ATOM   1348  N   VAL A  90     -78.038   0.627 -57.498  1.00  1.08           N  
ATOM   1349  CA  VAL A  90     -78.241   0.751 -56.077  1.00  1.08           C  
ATOM   1350  C   VAL A  90     -79.511   0.008 -55.785  1.00  1.08           C  
ATOM   1351  O   VAL A  90     -80.428   0.051 -56.595  1.00  1.08           O  
ATOM   1352  CB  VAL A  90     -78.349   2.231 -55.660  1.00  1.08           C  
ATOM   1353  CG1 VAL A  90     -78.634   2.331 -54.158  1.00  1.08           C  
ATOM   1354  CG2 VAL A  90     -77.051   2.955 -56.024  1.00  1.08           C  
ATOM   1355  H   VAL A  90     -78.692   1.126 -58.107  1.00  1.08           H  
ATOM   1356  HA  VAL A  90     -77.419   0.282 -55.536  1.00  1.08           H  
ATOM   1357  HB  VAL A  90     -79.188   2.694 -56.190  1.00  1.08           H  
ATOM   1358 1HG1 VAL A  90     -78.721   3.381 -53.871  1.00  1.08           H  
ATOM   1359 2HG1 VAL A  90     -79.568   1.821 -53.926  1.00  1.08           H  
ATOM   1360 3HG1 VAL A  90     -77.821   1.868 -53.598  1.00  1.08           H  
ATOM   1361 1HG2 VAL A  90     -77.128   3.999 -55.740  1.00  1.08           H  
ATOM   1362 2HG2 VAL A  90     -76.221   2.499 -55.497  1.00  1.08           H  
ATOM   1363 3HG2 VAL A  90     -76.879   2.882 -57.099  1.00  1.08           H  
ATOM   1364  N   TYR A  91     -79.540  -0.771 -54.730  1.00  0.99           N  
ATOM   1365  CA  TYR A  91     -80.757  -1.489 -54.426  1.00  0.99           C  
ATOM   1366  C   TYR A  91     -81.381  -0.927 -53.181  1.00  0.99           C  
ATOM   1367  O   TYR A  91     -80.684  -0.527 -52.251  1.00  0.99           O  
ATOM   1368  CB  TYR A  91     -80.462  -2.967 -54.253  1.00  0.99           C  
ATOM   1369  CG  TYR A  91     -79.982  -3.587 -55.516  1.00  0.99           C  
ATOM   1370  CD1 TYR A  91     -78.625  -3.674 -55.764  1.00  0.99           C  
ATOM   1371  CD2 TYR A  91     -80.889  -4.047 -56.442  1.00  0.99           C  
ATOM   1372  CE1 TYR A  91     -78.182  -4.243 -56.927  1.00  0.99           C  
ATOM   1373  CE2 TYR A  91     -80.442  -4.611 -57.618  1.00  0.99           C  
ATOM   1374  CZ  TYR A  91     -79.101  -4.716 -57.859  1.00  0.99           C  
ATOM   1375  OH  TYR A  91     -78.663  -5.294 -59.027  1.00  0.99           O  
ATOM   1376  H   TYR A  91     -78.735  -0.820 -54.112  1.00  0.99           H  
ATOM   1377  HA  TYR A  91     -81.471  -1.361 -55.237  1.00  0.99           H  
ATOM   1378 1HB  TYR A  91     -79.693  -3.103 -53.487  1.00  0.99           H  
ATOM   1379 2HB  TYR A  91     -81.362  -3.490 -53.928  1.00  0.99           H  
ATOM   1380  HD1 TYR A  91     -77.907  -3.297 -55.029  1.00  0.99           H  
ATOM   1381  HD2 TYR A  91     -81.956  -3.958 -56.236  1.00  0.99           H  
ATOM   1382  HE1 TYR A  91     -77.112  -4.320 -57.115  1.00  0.99           H  
ATOM   1383  HE2 TYR A  91     -81.149  -4.978 -58.359  1.00  0.99           H  
ATOM   1384  HH  TYR A  91     -79.422  -5.606 -59.532  1.00  0.99           H  
ATOM   1385  N   MET A  92     -82.695  -0.879 -53.151  1.00  0.92           N  
ATOM   1386  CA  MET A  92     -83.365  -0.453 -51.947  1.00  0.92           C  
ATOM   1387  C   MET A  92     -84.265  -1.546 -51.428  1.00  0.92           C  
ATOM   1388  O   MET A  92     -85.188  -1.997 -52.118  1.00  0.92           O  
ATOM   1389  CB  MET A  92     -84.158   0.816 -52.191  1.00  0.92           C  
ATOM   1390  CG  MET A  92     -84.919   1.278 -50.993  1.00  0.92           C  
ATOM   1391  SD  MET A  92     -83.906   1.912 -49.692  1.00  0.92           S  
ATOM   1392  CE  MET A  92     -83.587   3.523 -50.384  1.00  0.92           C  
ATOM   1393  H   MET A  92     -83.244  -1.177 -53.954  1.00  0.92           H  
ATOM   1394  HA  MET A  92     -82.626  -0.258 -51.174  1.00  0.92           H  
ATOM   1395 1HB  MET A  92     -83.482   1.619 -52.495  1.00  0.92           H  
ATOM   1396 2HB  MET A  92     -84.868   0.653 -53.005  1.00  0.92           H  
ATOM   1397 1HG  MET A  92     -85.606   2.058 -51.297  1.00  0.92           H  
ATOM   1398 2HG  MET A  92     -85.481   0.441 -50.592  1.00  0.92           H  
ATOM   1399 1HE  MET A  92     -82.963   4.105 -49.707  1.00  0.92           H  
ATOM   1400 2HE  MET A  92     -83.073   3.420 -51.347  1.00  0.92           H  
ATOM   1401 3HE  MET A  92     -84.531   4.048 -50.535  1.00  0.92           H  
ATOM   1402  N   SER A  93     -84.014  -1.963 -50.205  1.00  0.87           N  
ATOM   1403  CA  SER A  93     -84.834  -2.990 -49.612  1.00  0.87           C  
ATOM   1404  C   SER A  93     -85.676  -2.395 -48.518  1.00  0.87           C  
ATOM   1405  O   SER A  93     -85.217  -1.544 -47.757  1.00  0.87           O  
ATOM   1406  CB  SER A  93     -83.971  -4.097 -49.052  1.00  0.87           C  
ATOM   1407  OG  SER A  93     -83.281  -4.780 -50.066  1.00  0.87           O  
ATOM   1408  H   SER A  93     -83.226  -1.582 -49.684  1.00  0.87           H  
ATOM   1409  HA  SER A  93     -85.489  -3.401 -50.366  1.00  0.87           H  
ATOM   1410 1HB  SER A  93     -83.258  -3.664 -48.368  1.00  0.87           H  
ATOM   1411 2HB  SER A  93     -84.587  -4.787 -48.487  1.00  0.87           H  
ATOM   1412  HG  SER A  93     -83.894  -5.404 -50.412  1.00  0.87           H  
ATOM   1413  N   PHE A  94     -86.904  -2.857 -48.405  1.00  0.84           N  
ATOM   1414  CA  PHE A  94     -87.728  -2.385 -47.327  1.00  0.84           C  
ATOM   1415  C   PHE A  94     -88.242  -3.540 -46.505  1.00  0.84           C  
ATOM   1416  O   PHE A  94     -88.603  -4.591 -47.023  1.00  0.84           O  
ATOM   1417  CB  PHE A  94     -88.928  -1.594 -47.842  1.00  0.84           C  
ATOM   1418  CG  PHE A  94     -88.629  -0.349 -48.618  1.00  0.84           C  
ATOM   1419  CD1 PHE A  94     -88.425  -0.401 -49.985  1.00  0.84           C  
ATOM   1420  CD2 PHE A  94     -88.585   0.868 -47.989  1.00  0.84           C  
ATOM   1421  CE1 PHE A  94     -88.206   0.758 -50.702  1.00  0.84           C  
ATOM   1422  CE2 PHE A  94     -88.355   2.030 -48.690  1.00  0.84           C  
ATOM   1423  CZ  PHE A  94     -88.174   1.978 -50.049  1.00  0.84           C  
ATOM   1424  H   PHE A  94     -87.261  -3.517 -49.085  1.00  0.84           H  
ATOM   1425  HA  PHE A  94     -87.137  -1.744 -46.688  1.00  0.84           H  
ATOM   1426 1HB  PHE A  94     -89.532  -2.242 -48.472  1.00  0.84           H  
ATOM   1427 2HB  PHE A  94     -89.547  -1.311 -46.987  1.00  0.84           H  
ATOM   1428  HD1 PHE A  94     -88.457  -1.368 -50.490  1.00  0.84           H  
ATOM   1429  HD2 PHE A  94     -88.743   0.896 -46.928  1.00  0.84           H  
ATOM   1430  HE1 PHE A  94     -88.056   0.711 -51.782  1.00  0.84           H  
ATOM   1431  HE2 PHE A  94     -88.328   2.987 -48.170  1.00  0.84           H  
ATOM   1432  HZ  PHE A  94     -87.998   2.895 -50.610  1.00  0.84           H  
ATOM   1433  N   PHE A  95     -88.336  -3.315 -45.228  1.00  0.82           N  
ATOM   1434  CA  PHE A  95     -88.910  -4.258 -44.306  1.00  0.82           C  
ATOM   1435  C   PHE A  95     -90.127  -3.530 -43.792  1.00  0.82           C  
ATOM   1436  O   PHE A  95     -90.075  -2.308 -43.623  1.00  0.82           O  
ATOM   1437  CB  PHE A  95     -87.921  -4.514 -43.188  1.00  0.82           C  
ATOM   1438  CG  PHE A  95     -86.618  -5.118 -43.605  1.00  0.82           C  
ATOM   1439  CD1 PHE A  95     -85.601  -4.300 -44.110  1.00  0.82           C  
ATOM   1440  CD2 PHE A  95     -86.359  -6.455 -43.431  1.00  0.82           C  
ATOM   1441  CE1 PHE A  95     -84.377  -4.808 -44.446  1.00  0.82           C  
ATOM   1442  CE2 PHE A  95     -85.118  -6.965 -43.756  1.00  0.82           C  
ATOM   1443  CZ  PHE A  95     -84.130  -6.143 -44.266  1.00  0.82           C  
ATOM   1444  H   PHE A  95     -87.968  -2.445 -44.867  1.00  0.82           H  
ATOM   1445  HA  PHE A  95     -89.203  -5.179 -44.810  1.00  0.82           H  
ATOM   1446 1HB  PHE A  95     -87.711  -3.593 -42.704  1.00  0.82           H  
ATOM   1447 2HB  PHE A  95     -88.374  -5.163 -42.464  1.00  0.82           H  
ATOM   1448  HD1 PHE A  95     -85.787  -3.236 -44.236  1.00  0.82           H  
ATOM   1449  HD2 PHE A  95     -87.135  -7.106 -43.023  1.00  0.82           H  
ATOM   1450  HE1 PHE A  95     -83.604  -4.152 -44.840  1.00  0.82           H  
ATOM   1451  HE2 PHE A  95     -84.911  -8.021 -43.606  1.00  0.82           H  
ATOM   1452  HZ  PHE A  95     -83.157  -6.557 -44.521  1.00  0.82           H  
ATOM   1453  N   VAL A  96     -91.218  -4.225 -43.541  1.00  0.83           N  
ATOM   1454  CA  VAL A  96     -92.386  -3.481 -43.072  1.00  0.83           C  
ATOM   1455  C   VAL A  96     -92.869  -4.011 -41.752  1.00  0.83           C  
ATOM   1456  O   VAL A  96     -92.756  -5.208 -41.481  1.00  0.83           O  
ATOM   1457  CB  VAL A  96     -93.496  -3.536 -44.125  1.00  0.83           C  
ATOM   1458  CG1 VAL A  96     -92.997  -2.898 -45.429  1.00  0.83           C  
ATOM   1459  CG2 VAL A  96     -93.908  -4.955 -44.314  1.00  0.83           C  
ATOM   1460  H   VAL A  96     -91.223  -5.235 -43.697  1.00  0.83           H  
ATOM   1461  HA  VAL A  96     -92.120  -2.437 -42.932  1.00  0.83           H  
ATOM   1462  HB  VAL A  96     -94.347  -2.944 -43.786  1.00  0.83           H  
ATOM   1463 1HG1 VAL A  96     -93.784  -2.919 -46.149  1.00  0.83           H  
ATOM   1464 2HG1 VAL A  96     -92.707  -1.863 -45.239  1.00  0.83           H  
ATOM   1465 3HG1 VAL A  96     -92.141  -3.448 -45.819  1.00  0.83           H  
ATOM   1466 1HG2 VAL A  96     -94.685  -5.033 -45.060  1.00  0.83           H  
ATOM   1467 2HG2 VAL A  96     -93.047  -5.507 -44.626  1.00  0.83           H  
ATOM   1468 3HG2 VAL A  96     -94.273  -5.350 -43.366  1.00  0.83           H  
ATOM   1469  N   PHE A  97     -93.436  -3.120 -40.943  1.00  0.84           N  
ATOM   1470  CA  PHE A  97     -93.910  -3.496 -39.626  1.00  0.84           C  
ATOM   1471  C   PHE A  97     -95.425  -3.505 -39.525  1.00  0.84           C  
ATOM   1472  O   PHE A  97     -96.090  -2.480 -39.679  1.00  0.84           O  
ATOM   1473  CB  PHE A  97     -93.339  -2.541 -38.591  1.00  0.84           C  
ATOM   1474  CG  PHE A  97     -91.831  -2.590 -38.453  1.00  0.84           C  
ATOM   1475  CD1 PHE A  97     -91.068  -1.821 -39.279  1.00  0.84           C  
ATOM   1476  CD2 PHE A  97     -91.181  -3.384 -37.514  1.00  0.84           C  
ATOM   1477  CE1 PHE A  97     -89.701  -1.814 -39.195  1.00  0.84           C  
ATOM   1478  CE2 PHE A  97     -89.800  -3.388 -37.424  1.00  0.84           C  
ATOM   1479  CZ  PHE A  97     -89.060  -2.595 -38.272  1.00  0.84           C  
ATOM   1480  H   PHE A  97     -93.511  -2.143 -41.234  1.00  0.84           H  
ATOM   1481  HA  PHE A  97     -93.550  -4.498 -39.403  1.00  0.84           H  
ATOM   1482 1HB  PHE A  97     -93.615  -1.520 -38.868  1.00  0.84           H  
ATOM   1483 2HB  PHE A  97     -93.780  -2.722 -37.648  1.00  0.84           H  
ATOM   1484  HD1 PHE A  97     -91.570  -1.206 -39.997  1.00  0.84           H  
ATOM   1485  HD2 PHE A  97     -91.752  -4.008 -36.850  1.00  0.84           H  
ATOM   1486  HE1 PHE A  97     -89.132  -1.188 -39.858  1.00  0.84           H  
ATOM   1487  HE2 PHE A  97     -89.297  -4.018 -36.682  1.00  0.84           H  
ATOM   1488  HZ  PHE A  97     -87.972  -2.589 -38.209  1.00  0.84           H  
ATOM   1489  N   ASN A  98     -95.959  -4.695 -39.312  1.00  0.88           N  
ATOM   1490  CA  ASN A  98     -97.391  -4.925 -39.228  1.00  0.88           C  
ATOM   1491  C   ASN A  98     -97.864  -4.855 -37.805  1.00  0.88           C  
ATOM   1492  O   ASN A  98     -97.324  -5.546 -36.935  1.00  0.88           O  
ATOM   1493  CB  ASN A  98     -97.736  -6.297 -39.780  1.00  0.88           C  
ATOM   1494  CG  ASN A  98     -99.231  -6.622 -39.862  1.00  0.88           C  
ATOM   1495  OD1 ASN A  98     -99.940  -6.104 -40.719  1.00  0.88           O  
ATOM   1496  ND2 ASN A  98     -99.739  -7.456 -38.971  1.00  0.88           N  
ATOM   1497  H   ASN A  98     -95.329  -5.487 -39.186  1.00  0.88           H  
ATOM   1498  HA  ASN A  98     -97.918  -4.147 -39.782  1.00  0.88           H  
ATOM   1499 1HB  ASN A  98     -97.290  -6.416 -40.771  1.00  0.88           H  
ATOM   1500 2HB  ASN A  98     -97.283  -7.029 -39.121  1.00  0.88           H  
ATOM   1501 1HD2 ASN A  98    -100.716  -7.667 -39.002  1.00  0.88           H  
ATOM   1502 2HD2 ASN A  98     -99.186  -7.874 -38.230  1.00  0.88           H  
ATOM   1503  N   VAL A  99     -98.884  -4.055 -37.543  1.00  0.93           N  
ATOM   1504  CA  VAL A  99     -99.429  -4.083 -36.205  1.00  0.93           C  
ATOM   1505  C   VAL A  99    -100.360  -5.272 -36.136  1.00  0.93           C  
ATOM   1506  O   VAL A  99    -101.424  -5.287 -36.757  1.00  0.93           O  
ATOM   1507  CB  VAL A  99    -100.212  -2.794 -35.869  1.00  0.93           C  
ATOM   1508  CG1 VAL A  99    -100.830  -2.915 -34.481  1.00  0.93           C  
ATOM   1509  CG2 VAL A  99     -99.274  -1.587 -35.922  1.00  0.93           C  
ATOM   1510  H   VAL A  99     -99.280  -3.451 -38.259  1.00  0.93           H  
ATOM   1511  HA  VAL A  99     -98.624  -4.216 -35.481  1.00  0.93           H  
ATOM   1512  HB  VAL A  99    -101.021  -2.665 -36.592  1.00  0.93           H  
ATOM   1513 1HG1 VAL A  99    -101.389  -2.014 -34.247  1.00  0.93           H  
ATOM   1514 2HG1 VAL A  99    -101.501  -3.779 -34.454  1.00  0.93           H  
ATOM   1515 3HG1 VAL A  99    -100.042  -3.055 -33.753  1.00  0.93           H  
ATOM   1516 1HG2 VAL A  99     -99.833  -0.678 -35.691  1.00  0.93           H  
ATOM   1517 2HG2 VAL A  99     -98.471  -1.719 -35.195  1.00  0.93           H  
ATOM   1518 3HG2 VAL A  99     -98.845  -1.506 -36.925  1.00  0.93           H  
ATOM   1519  N   THR A 100     -99.943  -6.266 -35.381  1.00  1.00           N  
ATOM   1520  CA  THR A 100    -100.665  -7.497 -35.225  1.00  1.00           C  
ATOM   1521  C   THR A 100    -101.585  -7.286 -34.042  1.00  1.00           C  
ATOM   1522  O   THR A 100    -101.218  -6.641 -33.057  1.00  1.00           O  
ATOM   1523  CB  THR A 100     -99.711  -8.716 -35.105  1.00  1.00           C  
ATOM   1524  OG1 THR A 100     -98.940  -8.864 -36.347  1.00  1.00           O  
ATOM   1525  CG2 THR A 100    -100.481  -9.987 -34.823  1.00  1.00           C  
ATOM   1526  H   THR A 100     -99.063  -6.177 -34.881  1.00  1.00           H  
ATOM   1527  HA  THR A 100    -101.285  -7.661 -36.104  1.00  1.00           H  
ATOM   1528  HB  THR A 100     -99.015  -8.553 -34.288  1.00  1.00           H  
ATOM   1529  HG1 THR A 100     -98.455  -9.730 -36.355  1.00  1.00           H  
ATOM   1530 1HG2 THR A 100     -99.777 -10.818 -34.743  1.00  1.00           H  
ATOM   1531 2HG2 THR A 100    -101.024  -9.883 -33.892  1.00  1.00           H  
ATOM   1532 3HG2 THR A 100    -101.179 -10.178 -35.634  1.00  1.00           H  
ATOM   1533  N   ASN A 101    -102.821  -7.719 -34.205  1.00  1.09           N  
ATOM   1534  CA  ASN A 101    -103.866  -7.495 -33.229  1.00  1.09           C  
ATOM   1535  C   ASN A 101    -104.099  -5.992 -32.939  1.00  1.09           C  
ATOM   1536  O   ASN A 101    -104.002  -5.559 -31.782  1.00  1.09           O  
ATOM   1537  CB  ASN A 101    -103.564  -8.245 -31.946  1.00  1.09           C  
ATOM   1538  CG  ASN A 101    -103.436  -9.727 -32.165  1.00  1.09           C  
ATOM   1539  OD1 ASN A 101    -104.094 -10.306 -33.039  1.00  1.09           O  
ATOM   1540  ND2 ASN A 101    -102.609 -10.354 -31.372  1.00  1.09           N  
ATOM   1541  H   ASN A 101    -103.035  -8.237 -35.044  1.00  1.09           H  
ATOM   1542  HA  ASN A 101    -104.797  -7.892 -33.635  1.00  1.09           H  
ATOM   1543 1HB  ASN A 101    -102.655  -7.873 -31.477  1.00  1.09           H  
ATOM   1544 2HB  ASN A 101    -104.375  -8.075 -31.234  1.00  1.09           H  
ATOM   1545 1HD2 ASN A 101    -102.486 -11.342 -31.455  1.00  1.09           H  
ATOM   1546 2HD2 ASN A 101    -102.113  -9.842 -30.669  1.00  1.09           H  
ATOM   1547  N   PRO A 102    -104.458  -5.165 -33.960  1.00  1.17           N  
ATOM   1548  CA  PRO A 102    -104.803  -3.762 -33.824  1.00  1.17           C  
ATOM   1549  C   PRO A 102    -105.814  -3.548 -32.714  1.00  1.17           C  
ATOM   1550  O   PRO A 102    -105.797  -2.533 -32.040  1.00  1.17           O  
ATOM   1551  CB  PRO A 102    -105.410  -3.430 -35.181  1.00  1.17           C  
ATOM   1552  CG  PRO A 102    -104.732  -4.356 -36.135  1.00  1.17           C  
ATOM   1553  CD  PRO A 102    -104.573  -5.647 -35.376  1.00  1.17           C  
ATOM   1554  HA  PRO A 102    -103.881  -3.176 -33.643  1.00  1.17           H  
ATOM   1555 1HB  PRO A 102    -106.504  -3.591 -35.142  1.00  1.17           H  
ATOM   1556 2HB  PRO A 102    -105.267  -2.385 -35.411  1.00  1.17           H  
ATOM   1557 1HG  PRO A 102    -105.318  -4.470 -37.061  1.00  1.17           H  
ATOM   1558 2HG  PRO A 102    -103.752  -3.938 -36.434  1.00  1.17           H  
ATOM   1559 1HD  PRO A 102    -105.435  -6.311 -35.513  1.00  1.17           H  
ATOM   1560 2HD  PRO A 102    -103.659  -6.054 -35.773  1.00  1.17           H  
ATOM   1561  N   ASP A 103    -106.702  -4.526 -32.514  1.00  1.26           N  
ATOM   1562  CA  ASP A 103    -107.726  -4.429 -31.486  1.00  1.26           C  
ATOM   1563  C   ASP A 103    -107.135  -4.300 -30.083  1.00  1.26           C  
ATOM   1564  O   ASP A 103    -107.693  -3.622 -29.231  1.00  1.26           O  
ATOM   1565  CB  ASP A 103    -108.630  -5.646 -31.537  1.00  1.26           C  
ATOM   1566  CG  ASP A 103    -109.551  -5.668 -32.758  1.00  1.26           C  
ATOM   1567  OD1 ASP A 103    -109.681  -4.660 -33.415  1.00  1.26           O  
ATOM   1568  OD2 ASP A 103    -110.107  -6.703 -33.026  1.00  1.26           O  
ATOM   1569  H   ASP A 103    -106.680  -5.348 -33.093  1.00  1.26           H  
ATOM   1570  HA  ASP A 103    -108.325  -3.541 -31.684  1.00  1.26           H  
ATOM   1571 1HB  ASP A 103    -108.017  -6.549 -31.541  1.00  1.26           H  
ATOM   1572 2HB  ASP A 103    -109.243  -5.678 -30.633  1.00  1.26           H  
ATOM   1573  N   ASP A 104    -105.997  -4.944 -29.818  1.00  1.32           N  
ATOM   1574  CA  ASP A 104    -105.431  -4.832 -28.478  1.00  1.32           C  
ATOM   1575  C   ASP A 104    -104.834  -3.446 -28.346  1.00  1.32           C  
ATOM   1576  O   ASP A 104    -104.979  -2.764 -27.325  1.00  1.32           O  
ATOM   1577  CB  ASP A 104    -104.348  -5.886 -28.246  1.00  1.32           C  
ATOM   1578  CG  ASP A 104    -104.882  -7.321 -28.143  1.00  1.32           C  
ATOM   1579  OD1 ASP A 104    -106.062  -7.499 -27.930  1.00  1.32           O  
ATOM   1580  OD2 ASP A 104    -104.101  -8.229 -28.311  1.00  1.32           O  
ATOM   1581  H   ASP A 104    -105.500  -5.456 -30.543  1.00  1.32           H  
ATOM   1582  HA  ASP A 104    -106.224  -4.949 -27.738  1.00  1.32           H  
ATOM   1583 1HB  ASP A 104    -103.629  -5.846 -29.073  1.00  1.32           H  
ATOM   1584 2HB  ASP A 104    -103.803  -5.657 -27.335  1.00  1.32           H  
ATOM   1585  N   VAL A 105    -104.245  -2.997 -29.442  1.00  1.36           N  
ATOM   1586  CA  VAL A 105    -103.598  -1.699 -29.504  1.00  1.36           C  
ATOM   1587  C   VAL A 105    -104.612  -0.576 -29.276  1.00  1.36           C  
ATOM   1588  O   VAL A 105    -104.386   0.340 -28.483  1.00  1.36           O  
ATOM   1589  CB  VAL A 105    -102.890  -1.603 -30.853  1.00  1.36           C  
ATOM   1590  CG1 VAL A 105    -102.352  -0.274 -31.102  1.00  1.36           C  
ATOM   1591  CG2 VAL A 105    -101.869  -2.603 -30.826  1.00  1.36           C  
ATOM   1592  H   VAL A 105    -104.211  -3.622 -30.254  1.00  1.36           H  
ATOM   1593  HA  VAL A 105    -102.842  -1.653 -28.718  1.00  1.36           H  
ATOM   1594  HB  VAL A 105    -103.569  -1.808 -31.650  1.00  1.36           H  
ATOM   1595 1HG1 VAL A 105    -101.843  -0.253 -32.063  1.00  1.36           H  
ATOM   1596 2HG1 VAL A 105    -103.175   0.381 -31.122  1.00  1.36           H  
ATOM   1597 3HG1 VAL A 105    -101.658   0.005 -30.316  1.00  1.36           H  
ATOM   1598 1HG2 VAL A 105    -101.329  -2.602 -31.750  1.00  1.36           H  
ATOM   1599 2HG2 VAL A 105    -101.215  -2.366 -30.002  1.00  1.36           H  
ATOM   1600 3HG2 VAL A 105    -102.323  -3.584 -30.667  1.00  1.36           H  
ATOM   1601  N   LEU A 106    -105.771  -0.706 -29.901  1.00  1.36           N  
ATOM   1602  CA  LEU A 106    -106.856   0.265 -29.829  1.00  1.36           C  
ATOM   1603  C   LEU A 106    -107.565   0.261 -28.469  1.00  1.36           C  
ATOM   1604  O   LEU A 106    -108.421   1.108 -28.221  1.00  1.36           O  
ATOM   1605  CB  LEU A 106    -107.823  -0.033 -30.975  1.00  1.36           C  
ATOM   1606  CG  LEU A 106    -107.210   0.210 -32.381  1.00  1.36           C  
ATOM   1607  CD1 LEU A 106    -108.103  -0.379 -33.454  1.00  1.36           C  
ATOM   1608  CD2 LEU A 106    -107.059   1.691 -32.639  1.00  1.36           C  
ATOM   1609  H   LEU A 106    -105.886  -1.504 -30.524  1.00  1.36           H  
ATOM   1610  HA  LEU A 106    -106.436   1.257 -29.981  1.00  1.36           H  
ATOM   1611 1HB  LEU A 106    -108.122  -1.082 -30.912  1.00  1.36           H  
ATOM   1612 2HB  LEU A 106    -108.707   0.592 -30.866  1.00  1.36           H  
ATOM   1613  HG  LEU A 106    -106.248  -0.249 -32.412  1.00  1.36           H  
ATOM   1614 1HD1 LEU A 106    -107.654  -0.212 -34.432  1.00  1.36           H  
ATOM   1615 2HD1 LEU A 106    -108.209  -1.455 -33.283  1.00  1.36           H  
ATOM   1616 3HD1 LEU A 106    -109.085   0.093 -33.419  1.00  1.36           H  
ATOM   1617 1HD2 LEU A 106    -106.613   1.850 -33.618  1.00  1.36           H  
ATOM   1618 2HD2 LEU A 106    -108.030   2.128 -32.615  1.00  1.36           H  
ATOM   1619 3HD2 LEU A 106    -106.447   2.143 -31.887  1.00  1.36           H  
ATOM   1620  N   ASP A 107    -107.239  -0.713 -27.604  1.00  1.32           N  
ATOM   1621  CA  ASP A 107    -107.745  -0.772 -26.239  1.00  1.32           C  
ATOM   1622  C   ASP A 107    -106.693  -0.276 -25.236  1.00  1.32           C  
ATOM   1623  O   ASP A 107    -106.909  -0.351 -24.023  1.00  1.32           O  
ATOM   1624  CB  ASP A 107    -108.225  -2.176 -25.844  1.00  1.32           C  
ATOM   1625  CG  ASP A 107    -109.540  -2.626 -26.536  1.00  1.32           C  
ATOM   1626  OD1 ASP A 107    -110.325  -1.780 -26.899  1.00  1.32           O  
ATOM   1627  OD2 ASP A 107    -109.768  -3.810 -26.625  1.00  1.32           O  
ATOM   1628  H   ASP A 107    -106.551  -1.417 -27.857  1.00  1.32           H  
ATOM   1629  HA  ASP A 107    -108.604  -0.107 -26.167  1.00  1.32           H  
ATOM   1630 1HB  ASP A 107    -107.442  -2.899 -26.103  1.00  1.32           H  
ATOM   1631 2HB  ASP A 107    -108.364  -2.219 -24.767  1.00  1.32           H  
ATOM   1632  N   GLY A 108    -105.556   0.228 -25.737  1.00  1.26           N  
ATOM   1633  CA  GLY A 108    -104.491   0.746 -24.878  1.00  1.26           C  
ATOM   1634  C   GLY A 108    -103.342  -0.218 -24.537  1.00  1.26           C  
ATOM   1635  O   GLY A 108    -102.541   0.079 -23.636  1.00  1.26           O  
ATOM   1636  H   GLY A 108    -105.401   0.269 -26.744  1.00  1.26           H  
ATOM   1637 1HA  GLY A 108    -104.060   1.611 -25.374  1.00  1.26           H  
ATOM   1638 2HA  GLY A 108    -104.932   1.118 -23.956  1.00  1.26           H  
ATOM   1639  N   ASP A 109    -103.272  -1.383 -25.195  1.00  1.18           N  
ATOM   1640  CA  ASP A 109    -102.180  -2.314 -24.920  1.00  1.18           C  
ATOM   1641  C   ASP A 109    -101.005  -2.012 -25.849  1.00  1.18           C  
ATOM   1642  O   ASP A 109    -101.110  -1.172 -26.744  1.00  1.18           O  
ATOM   1643  CB  ASP A 109    -102.652  -3.763 -25.056  1.00  1.18           C  
ATOM   1644  CG  ASP A 109    -101.832  -4.798 -24.204  1.00  1.18           C  
ATOM   1645  OD1 ASP A 109    -100.703  -4.503 -23.842  1.00  1.18           O  
ATOM   1646  OD2 ASP A 109    -102.364  -5.849 -23.911  1.00  1.18           O  
ATOM   1647  H   ASP A 109    -103.956  -1.629 -25.913  1.00  1.18           H  
ATOM   1648  HA  ASP A 109    -101.844  -2.169 -23.894  1.00  1.18           H  
ATOM   1649 1HB  ASP A 109    -103.706  -3.829 -24.783  1.00  1.18           H  
ATOM   1650 2HB  ASP A 109    -102.573  -4.051 -26.103  1.00  1.18           H  
ATOM   1651  N   ARG A 110     -99.871  -2.652 -25.608  1.00  1.10           N  
ATOM   1652  CA  ARG A 110     -98.710  -2.423 -26.460  1.00  1.10           C  
ATOM   1653  C   ARG A 110     -98.843  -3.228 -27.754  1.00  1.10           C  
ATOM   1654  O   ARG A 110     -99.242  -4.390 -27.705  1.00  1.10           O  
ATOM   1655  CB  ARG A 110     -97.424  -2.826 -25.771  1.00  1.10           C  
ATOM   1656  CG  ARG A 110     -97.041  -1.998 -24.574  1.00  1.10           C  
ATOM   1657  CD  ARG A 110     -95.768  -2.480 -23.952  1.00  1.10           C  
ATOM   1658  NE  ARG A 110     -95.895  -3.784 -23.344  1.00  1.10           N  
ATOM   1659  CZ  ARG A 110     -94.869  -4.494 -22.827  1.00  1.10           C  
ATOM   1660  NH1 ARG A 110     -93.634  -4.014 -22.844  1.00  1.10           N  
ATOM   1661  NH2 ARG A 110     -95.103  -5.685 -22.299  1.00  1.10           N  
ATOM   1662  H   ARG A 110     -99.855  -3.330 -24.844  1.00  1.10           H  
ATOM   1663  HA  ARG A 110     -98.648  -1.359 -26.650  1.00  1.10           H  
ATOM   1664 1HB  ARG A 110     -97.492  -3.865 -25.450  1.00  1.10           H  
ATOM   1665 2HB  ARG A 110     -96.603  -2.752 -26.486  1.00  1.10           H  
ATOM   1666 1HG  ARG A 110     -96.897  -0.966 -24.890  1.00  1.10           H  
ATOM   1667 2HG  ARG A 110     -97.836  -2.043 -23.828  1.00  1.10           H  
ATOM   1668 1HD  ARG A 110     -95.010  -2.555 -24.731  1.00  1.10           H  
ATOM   1669 2HD  ARG A 110     -95.438  -1.772 -23.190  1.00  1.10           H  
ATOM   1670  HE  ARG A 110     -96.819  -4.195 -23.305  1.00  1.10           H  
ATOM   1671 1HH1 ARG A 110     -93.425  -3.081 -23.251  1.00  1.10           H  
ATOM   1672 2HH1 ARG A 110     -92.882  -4.558 -22.454  1.00  1.10           H  
ATOM   1673 1HH2 ARG A 110     -96.046  -6.055 -22.283  1.00  1.10           H  
ATOM   1674 2HH2 ARG A 110     -94.342  -6.222 -21.911  1.00  1.10           H  
ATOM   1675  N   PRO A 111     -98.538  -2.663 -28.924  1.00  1.02           N  
ATOM   1676  CA  PRO A 111     -98.507  -3.368 -30.182  1.00  1.02           C  
ATOM   1677  C   PRO A 111     -97.588  -4.562 -30.239  1.00  1.02           C  
ATOM   1678  O   PRO A 111     -96.444  -4.548 -29.765  1.00  1.02           O  
ATOM   1679  CB  PRO A 111     -98.038  -2.269 -31.144  1.00  1.02           C  
ATOM   1680  CG  PRO A 111     -98.527  -1.010 -30.530  1.00  1.02           C  
ATOM   1681  CD  PRO A 111     -98.392  -1.204 -29.052  1.00  1.02           C  
ATOM   1682  HA  PRO A 111     -99.509  -3.709 -30.430  1.00  1.02           H  
ATOM   1683 1HB  PRO A 111     -96.947  -2.282 -31.225  1.00  1.02           H  
ATOM   1684 2HB  PRO A 111     -98.437  -2.448 -32.148  1.00  1.02           H  
ATOM   1685 1HG  PRO A 111     -97.950  -0.199 -30.880  1.00  1.02           H  
ATOM   1686 2HG  PRO A 111     -99.538  -0.812 -30.846  1.00  1.02           H  
ATOM   1687 1HD  PRO A 111     -97.423  -0.867 -28.707  1.00  1.02           H  
ATOM   1688 2HD  PRO A 111     -99.233  -0.668 -28.577  1.00  1.02           H  
ATOM   1689  N   ASN A 112     -98.120  -5.580 -30.893  1.00  0.96           N  
ATOM   1690  CA  ASN A 112     -97.451  -6.817 -31.223  1.00  0.96           C  
ATOM   1691  C   ASN A 112     -97.024  -6.593 -32.649  1.00  0.96           C  
ATOM   1692  O   ASN A 112     -97.867  -6.460 -33.527  1.00  0.96           O  
ATOM   1693  CB  ASN A 112     -98.376  -8.004 -31.034  1.00  0.96           C  
ATOM   1694  CG  ASN A 112     -97.728  -9.350 -31.295  1.00  0.96           C  
ATOM   1695  OD1 ASN A 112     -96.724  -9.453 -32.001  1.00  0.96           O  
ATOM   1696  ND2 ASN A 112     -98.296 -10.388 -30.724  1.00  0.96           N  
ATOM   1697  H   ASN A 112     -99.080  -5.486 -31.203  1.00  0.96           H  
ATOM   1698  HA  ASN A 112     -96.553  -6.948 -30.632  1.00  0.96           H  
ATOM   1699 1HB  ASN A 112     -98.758  -7.995 -30.012  1.00  0.96           H  
ATOM   1700 2HB  ASN A 112     -99.235  -7.898 -31.699  1.00  0.96           H  
ATOM   1701 1HD2 ASN A 112     -97.915 -11.303 -30.857  1.00  0.96           H  
ATOM   1702 2HD2 ASN A 112     -99.101 -10.260 -30.148  1.00  0.96           H  
ATOM   1703  N   VAL A 113     -95.749  -6.379 -32.869  1.00  0.91           N  
ATOM   1704  CA  VAL A 113     -95.338  -5.985 -34.200  1.00  0.91           C  
ATOM   1705  C   VAL A 113     -94.510  -7.053 -34.883  1.00  0.91           C  
ATOM   1706  O   VAL A 113     -93.589  -7.621 -34.299  1.00  0.91           O  
ATOM   1707  CB  VAL A 113     -94.602  -4.633 -34.140  1.00  0.91           C  
ATOM   1708  CG1 VAL A 113     -94.134  -4.264 -35.481  1.00  0.91           C  
ATOM   1709  CG2 VAL A 113     -95.561  -3.572 -33.601  1.00  0.91           C  
ATOM   1710  H   VAL A 113     -95.076  -6.502 -32.128  1.00  0.91           H  
ATOM   1711  HA  VAL A 113     -96.227  -5.831 -34.803  1.00  0.91           H  
ATOM   1712  HB  VAL A 113     -93.734  -4.710 -33.499  1.00  0.91           H  
ATOM   1713 1HG1 VAL A 113     -93.616  -3.313 -35.420  1.00  0.91           H  
ATOM   1714 2HG1 VAL A 113     -93.456  -5.031 -35.846  1.00  0.91           H  
ATOM   1715 3HG1 VAL A 113     -94.989  -4.181 -36.158  1.00  0.91           H  
ATOM   1716 1HG2 VAL A 113     -95.061  -2.606 -33.558  1.00  0.91           H  
ATOM   1717 2HG2 VAL A 113     -96.429  -3.503 -34.259  1.00  0.91           H  
ATOM   1718 3HG2 VAL A 113     -95.877  -3.862 -32.609  1.00  0.91           H  
ATOM   1719  N   GLU A 114     -94.870  -7.352 -36.119  1.00  0.87           N  
ATOM   1720  CA  GLU A 114     -94.136  -8.357 -36.868  1.00  0.87           C  
ATOM   1721  C   GLU A 114     -93.495  -7.727 -38.089  1.00  0.87           C  
ATOM   1722  O   GLU A 114     -94.066  -6.819 -38.700  1.00  0.87           O  
ATOM   1723  CB  GLU A 114     -95.055  -9.524 -37.227  1.00  0.87           C  
ATOM   1724  CG  GLU A 114     -95.547 -10.331 -36.006  1.00  0.87           C  
ATOM   1725  CD  GLU A 114     -96.457 -11.491 -36.359  1.00  0.87           C  
ATOM   1726  OE1 GLU A 114     -97.568 -11.240 -36.768  1.00  0.87           O  
ATOM   1727  OE2 GLU A 114     -96.041 -12.619 -36.225  1.00  0.87           O  
ATOM   1728  H   GLU A 114     -95.665  -6.854 -36.530  1.00  0.87           H  
ATOM   1729  HA  GLU A 114     -93.332  -8.746 -36.241  1.00  0.87           H  
ATOM   1730 1HB  GLU A 114     -95.944  -9.137 -37.714  1.00  0.87           H  
ATOM   1731 2HB  GLU A 114     -94.552 -10.199 -37.922  1.00  0.87           H  
ATOM   1732 1HG  GLU A 114     -94.682 -10.711 -35.464  1.00  0.87           H  
ATOM   1733 2HG  GLU A 114     -96.087  -9.654 -35.338  1.00  0.87           H  
ATOM   1734  N   THR A 115     -92.307  -8.214 -38.445  1.00  0.83           N  
ATOM   1735  CA  THR A 115     -91.580  -7.656 -39.577  1.00  0.83           C  
ATOM   1736  C   THR A 115     -91.636  -8.578 -40.785  1.00  0.83           C  
ATOM   1737  O   THR A 115     -91.362  -9.776 -40.680  1.00  0.83           O  
ATOM   1738  CB  THR A 115     -90.111  -7.382 -39.209  1.00  0.83           C  
ATOM   1739  OG1 THR A 115     -90.060  -6.474 -38.124  1.00  0.83           O  
ATOM   1740  CG2 THR A 115     -89.392  -6.737 -40.390  1.00  0.83           C  
ATOM   1741  H   THR A 115     -91.899  -8.970 -37.913  1.00  0.83           H  
ATOM   1742  HA  THR A 115     -92.038  -6.711 -39.845  1.00  0.83           H  
ATOM   1743  HB  THR A 115     -89.617  -8.312 -38.930  1.00  0.83           H  
ATOM   1744  HG1 THR A 115     -90.333  -5.601 -38.429  1.00  0.83           H  
ATOM   1745 1HG2 THR A 115     -88.360  -6.528 -40.113  1.00  0.83           H  
ATOM   1746 2HG2 THR A 115     -89.406  -7.407 -41.249  1.00  0.83           H  
ATOM   1747 3HG2 THR A 115     -89.900  -5.803 -40.647  1.00  0.83           H  
ATOM   1748  N   PHE A 116     -91.983  -8.001 -41.931  1.00  0.80           N  
ATOM   1749  CA  PHE A 116     -92.107  -8.748 -43.175  1.00  0.80           C  
ATOM   1750  C   PHE A 116     -91.145  -8.259 -44.239  1.00  0.80           C  
ATOM   1751  O   PHE A 116     -90.722  -7.098 -44.225  1.00  0.80           O  
ATOM   1752  CB  PHE A 116     -93.539  -8.688 -43.660  1.00  0.80           C  
ATOM   1753  CG  PHE A 116     -94.438  -9.340 -42.687  1.00  0.80           C  
ATOM   1754  CD1 PHE A 116     -94.951  -8.622 -41.623  1.00  0.80           C  
ATOM   1755  CD2 PHE A 116     -94.770 -10.679 -42.812  1.00  0.80           C  
ATOM   1756  CE1 PHE A 116     -95.770  -9.234 -40.714  1.00  0.80           C  
ATOM   1757  CE2 PHE A 116     -95.598 -11.285 -41.894  1.00  0.80           C  
ATOM   1758  CZ  PHE A 116     -96.097 -10.555 -40.841  1.00  0.80           C  
ATOM   1759  H   PHE A 116     -92.201  -7.005 -41.909  1.00  0.80           H  
ATOM   1760  HA  PHE A 116     -91.868  -9.792 -42.971  1.00  0.80           H  
ATOM   1761 1HB  PHE A 116     -93.847  -7.671 -43.781  1.00  0.80           H  
ATOM   1762 2HB  PHE A 116     -93.641  -9.187 -44.622  1.00  0.80           H  
ATOM   1763  HD1 PHE A 116     -94.692  -7.562 -41.507  1.00  0.80           H  
ATOM   1764  HD2 PHE A 116     -94.369 -11.251 -43.646  1.00  0.80           H  
ATOM   1765  HE1 PHE A 116     -96.156  -8.675 -39.890  1.00  0.80           H  
ATOM   1766  HE2 PHE A 116     -95.853 -12.338 -41.999  1.00  0.80           H  
ATOM   1767  HZ  PHE A 116     -96.750 -11.025 -40.102  1.00  0.80           H  
ATOM   1768  N   GLY A 117     -90.812  -9.141 -45.182  1.00  0.78           N  
ATOM   1769  CA  GLY A 117     -89.877  -8.759 -46.228  1.00  0.78           C  
ATOM   1770  C   GLY A 117     -88.506  -9.349 -45.917  1.00  0.78           C  
ATOM   1771  O   GLY A 117     -88.408 -10.336 -45.191  1.00  0.78           O  
ATOM   1772  H   GLY A 117     -91.189 -10.079 -45.159  1.00  0.78           H  
ATOM   1773 1HA  GLY A 117     -90.234  -9.121 -47.195  1.00  0.78           H  
ATOM   1774 2HA  GLY A 117     -89.827  -7.677 -46.282  1.00  0.78           H  
ATOM   1775  N   PRO A 118     -87.452  -8.774 -46.478  1.00  0.77           N  
ATOM   1776  CA  PRO A 118     -87.408  -7.567 -47.273  1.00  0.77           C  
ATOM   1777  C   PRO A 118     -88.071  -7.641 -48.649  1.00  0.77           C  
ATOM   1778  O   PRO A 118     -88.103  -8.687 -49.309  1.00  0.77           O  
ATOM   1779  CB  PRO A 118     -85.907  -7.311 -47.383  1.00  0.77           C  
ATOM   1780  CG  PRO A 118     -85.243  -8.638 -47.166  1.00  0.77           C  
ATOM   1781  CD  PRO A 118     -86.166  -9.397 -46.228  1.00  0.77           C  
ATOM   1782  HA  PRO A 118     -87.844  -6.762 -46.682  1.00  0.77           H  
ATOM   1783 1HB  PRO A 118     -85.687  -6.901 -48.376  1.00  0.77           H  
ATOM   1784 2HB  PRO A 118     -85.617  -6.547 -46.663  1.00  0.77           H  
ATOM   1785 1HG  PRO A 118     -85.072  -9.116 -48.123  1.00  0.77           H  
ATOM   1786 2HG  PRO A 118     -84.250  -8.478 -46.723  1.00  0.77           H  
ATOM   1787 1HD  PRO A 118     -86.212 -10.458 -46.472  1.00  0.77           H  
ATOM   1788 2HD  PRO A 118     -85.888  -9.258 -45.191  1.00  0.77           H  
ATOM   1789  N   PHE A 119     -88.545  -6.470 -49.069  1.00  0.76           N  
ATOM   1790  CA  PHE A 119     -89.140  -6.184 -50.367  1.00  0.76           C  
ATOM   1791  C   PHE A 119     -88.110  -5.356 -51.120  1.00  0.76           C  
ATOM   1792  O   PHE A 119     -87.708  -4.305 -50.629  1.00  0.76           O  
ATOM   1793  CB  PHE A 119     -90.416  -5.357 -50.186  1.00  0.76           C  
ATOM   1794  CG  PHE A 119     -91.522  -6.060 -49.421  1.00  0.76           C  
ATOM   1795  CD1 PHE A 119     -91.552  -6.034 -48.040  1.00  0.76           C  
ATOM   1796  CD2 PHE A 119     -92.516  -6.730 -50.066  1.00  0.76           C  
ATOM   1797  CE1 PHE A 119     -92.546  -6.673 -47.350  1.00  0.76           C  
ATOM   1798  CE2 PHE A 119     -93.525  -7.353 -49.374  1.00  0.76           C  
ATOM   1799  CZ  PHE A 119     -93.530  -7.328 -48.008  1.00  0.76           C  
ATOM   1800  H   PHE A 119     -88.499  -5.701 -48.411  1.00  0.76           H  
ATOM   1801  HA  PHE A 119     -89.348  -7.105 -50.899  1.00  0.76           H  
ATOM   1802 1HB  PHE A 119     -90.173  -4.432 -49.660  1.00  0.76           H  
ATOM   1803 2HB  PHE A 119     -90.804  -5.081 -51.165  1.00  0.76           H  
ATOM   1804  HD1 PHE A 119     -90.770  -5.508 -47.494  1.00  0.76           H  
ATOM   1805  HD2 PHE A 119     -92.498  -6.767 -51.135  1.00  0.76           H  
ATOM   1806  HE1 PHE A 119     -92.543  -6.660 -46.285  1.00  0.76           H  
ATOM   1807  HE2 PHE A 119     -94.311  -7.883 -49.913  1.00  0.76           H  
ATOM   1808  HZ  PHE A 119     -94.311  -7.834 -47.454  1.00  0.76           H  
ATOM   1809  N   THR A 120     -87.640  -5.820 -52.269  1.00  0.78           N  
ATOM   1810  CA  THR A 120     -86.545  -5.099 -52.917  1.00  0.78           C  
ATOM   1811  C   THR A 120     -86.904  -4.498 -54.256  1.00  0.78           C  
ATOM   1812  O   THR A 120     -87.552  -5.138 -55.090  1.00  0.78           O  
ATOM   1813  CB  THR A 120     -85.301  -5.999 -53.088  1.00  0.78           C  
ATOM   1814  OG1 THR A 120     -84.864  -6.466 -51.805  1.00  0.78           O  
ATOM   1815  CG2 THR A 120     -84.141  -5.186 -53.715  1.00  0.78           C  
ATOM   1816  H   THR A 120     -88.012  -6.666 -52.675  1.00  0.78           H  
ATOM   1817  HA  THR A 120     -86.256  -4.272 -52.283  1.00  0.78           H  
ATOM   1818  HB  THR A 120     -85.550  -6.850 -53.723  1.00  0.78           H  
ATOM   1819  HG1 THR A 120     -84.336  -5.791 -51.405  1.00  0.78           H  
ATOM   1820 1HG2 THR A 120     -83.268  -5.824 -53.820  1.00  0.78           H  
ATOM   1821 2HG2 THR A 120     -84.423  -4.815 -54.683  1.00  0.78           H  
ATOM   1822 3HG2 THR A 120     -83.899  -4.342 -53.067  1.00  0.78           H  
ATOM   1823  N   TYR A 121     -86.465  -3.254 -54.421  1.00  0.81           N  
ATOM   1824  CA  TYR A 121     -86.606  -2.487 -55.634  1.00  0.81           C  
ATOM   1825  C   TYR A 121     -85.211  -2.066 -56.113  1.00  0.81           C  
ATOM   1826  O   TYR A 121     -84.347  -1.717 -55.308  1.00  0.81           O  
ATOM   1827  CB  TYR A 121     -87.389  -1.213 -55.325  1.00  0.81           C  
ATOM   1828  CG  TYR A 121     -88.810  -1.375 -54.802  1.00  0.81           C  
ATOM   1829  CD1 TYR A 121     -89.024  -1.675 -53.453  1.00  0.81           C  
ATOM   1830  CD2 TYR A 121     -89.889  -1.147 -55.627  1.00  0.81           C  
ATOM   1831  CE1 TYR A 121     -90.320  -1.763 -52.950  1.00  0.81           C  
ATOM   1832  CE2 TYR A 121     -91.184  -1.227 -55.117  1.00  0.81           C  
ATOM   1833  CZ  TYR A 121     -91.404  -1.531 -53.802  1.00  0.81           C  
ATOM   1834  OH  TYR A 121     -92.700  -1.592 -53.324  1.00  0.81           O  
ATOM   1835  H   TYR A 121     -85.982  -2.816 -53.636  1.00  0.81           H  
ATOM   1836  HA  TYR A 121     -87.084  -3.090 -56.396  1.00  0.81           H  
ATOM   1837 1HB  TYR A 121     -86.829  -0.633 -54.589  1.00  0.81           H  
ATOM   1838 2HB  TYR A 121     -87.436  -0.616 -56.234  1.00  0.81           H  
ATOM   1839  HD1 TYR A 121     -88.169  -1.840 -52.792  1.00  0.81           H  
ATOM   1840  HD2 TYR A 121     -89.724  -0.894 -56.672  1.00  0.81           H  
ATOM   1841  HE1 TYR A 121     -90.483  -1.999 -51.898  1.00  0.81           H  
ATOM   1842  HE2 TYR A 121     -92.040  -1.038 -55.758  1.00  0.81           H  
ATOM   1843  HH  TYR A 121     -93.325  -1.291 -54.022  1.00  0.81           H  
ATOM   1844  N   GLN A 122     -84.971  -2.044 -57.407  1.00  0.86           N  
ATOM   1845  CA  GLN A 122     -83.697  -1.514 -57.874  1.00  0.86           C  
ATOM   1846  C   GLN A 122     -83.849  -0.022 -58.017  1.00  0.86           C  
ATOM   1847  O   GLN A 122     -84.896   0.437 -58.468  1.00  0.86           O  
ATOM   1848  CB  GLN A 122     -83.248  -2.152 -59.179  1.00  0.86           C  
ATOM   1849  CG  GLN A 122     -81.907  -1.708 -59.667  1.00  0.86           C  
ATOM   1850  CD  GLN A 122     -81.508  -2.506 -60.871  1.00  0.86           C  
ATOM   1851  OE1 GLN A 122     -81.878  -3.679 -60.992  1.00  0.86           O  
ATOM   1852  NE2 GLN A 122     -80.772  -1.897 -61.783  1.00  0.86           N  
ATOM   1853  H   GLN A 122     -85.673  -2.371 -58.060  1.00  0.86           H  
ATOM   1854  HA  GLN A 122     -82.929  -1.704 -57.127  1.00  0.86           H  
ATOM   1855 1HB  GLN A 122     -83.185  -3.208 -59.058  1.00  0.86           H  
ATOM   1856 2HB  GLN A 122     -83.972  -1.950 -59.955  1.00  0.86           H  
ATOM   1857 1HG  GLN A 122     -81.951  -0.651 -59.949  1.00  0.86           H  
ATOM   1858 2HG  GLN A 122     -81.168  -1.854 -58.876  1.00  0.86           H  
ATOM   1859 1HE2 GLN A 122     -80.490  -2.391 -62.609  1.00  0.86           H  
ATOM   1860 2HE2 GLN A 122     -80.502  -0.944 -61.650  1.00  0.86           H  
ATOM   1861  N   GLU A 123     -82.856   0.737 -57.584  1.00  0.91           N  
ATOM   1862  CA  GLU A 123     -82.890   2.181 -57.729  1.00  0.91           C  
ATOM   1863  C   GLU A 123     -81.880   2.700 -58.746  1.00  0.91           C  
ATOM   1864  O   GLU A 123     -80.669   2.403 -58.711  1.00  0.91           O  
ATOM   1865  CB  GLU A 123     -82.674   2.893 -56.383  1.00  0.91           C  
ATOM   1866  CG  GLU A 123     -82.681   4.441 -56.486  1.00  0.91           C  
ATOM   1867  CD  GLU A 123     -82.626   5.174 -55.155  1.00  0.91           C  
ATOM   1868  OE1 GLU A 123     -82.890   4.576 -54.134  1.00  0.91           O  
ATOM   1869  OE2 GLU A 123     -82.325   6.344 -55.166  1.00  0.91           O  
ATOM   1870  H   GLU A 123     -82.038   0.313 -57.176  1.00  0.91           H  
ATOM   1871  HA  GLU A 123     -83.878   2.462 -58.083  1.00  0.91           H  
ATOM   1872 1HB  GLU A 123     -83.444   2.588 -55.686  1.00  0.91           H  
ATOM   1873 2HB  GLU A 123     -81.717   2.585 -55.961  1.00  0.91           H  
ATOM   1874 1HG  GLU A 123     -81.823   4.752 -57.082  1.00  0.91           H  
ATOM   1875 2HG  GLU A 123     -83.584   4.746 -57.023  1.00  0.91           H  
ATOM   1876  N   LEU A 124     -82.403   3.494 -59.665  1.00  0.95           N  
ATOM   1877  CA  LEU A 124     -81.591   4.144 -60.658  1.00  0.95           C  
ATOM   1878  C   LEU A 124     -81.561   5.613 -60.272  1.00  0.95           C  
ATOM   1879  O   LEU A 124     -82.615   6.221 -60.072  1.00  0.95           O  
ATOM   1880  CB  LEU A 124     -82.206   3.960 -62.038  1.00  0.95           C  
ATOM   1881  CG  LEU A 124     -82.500   2.515 -62.425  1.00  0.95           C  
ATOM   1882  CD1 LEU A 124     -83.154   2.494 -63.794  1.00  0.95           C  
ATOM   1883  CD2 LEU A 124     -81.227   1.697 -62.405  1.00  0.95           C  
ATOM   1884  H   LEU A 124     -83.413   3.648 -59.659  1.00  0.95           H  
ATOM   1885  HA  LEU A 124     -80.580   3.742 -60.638  1.00  0.95           H  
ATOM   1886 1HB  LEU A 124     -83.135   4.513 -62.078  1.00  0.95           H  
ATOM   1887 2HB  LEU A 124     -81.526   4.374 -62.780  1.00  0.95           H  
ATOM   1888  HG  LEU A 124     -83.203   2.093 -61.709  1.00  0.95           H  
ATOM   1889 1HD1 LEU A 124     -83.388   1.465 -64.069  1.00  0.95           H  
ATOM   1890 2HD1 LEU A 124     -84.070   3.080 -63.768  1.00  0.95           H  
ATOM   1891 3HD1 LEU A 124     -82.471   2.918 -64.530  1.00  0.95           H  
ATOM   1892 1HD2 LEU A 124     -81.464   0.673 -62.677  1.00  0.95           H  
ATOM   1893 2HD2 LEU A 124     -80.516   2.110 -63.122  1.00  0.95           H  
ATOM   1894 3HD2 LEU A 124     -80.789   1.719 -61.406  1.00  0.95           H  
ATOM   1895  N   ARG A 125     -80.367   6.185 -60.157  1.00  0.97           N  
ATOM   1896  CA  ARG A 125     -80.239   7.587 -59.755  1.00  0.97           C  
ATOM   1897  C   ARG A 125     -79.104   8.321 -60.479  1.00  0.97           C  
ATOM   1898  O   ARG A 125     -78.110   8.694 -59.852  1.00  0.97           O  
ATOM   1899  CB  ARG A 125     -80.048   7.669 -58.245  1.00  0.97           C  
ATOM   1900  CG  ARG A 125     -78.803   6.972 -57.688  1.00  0.97           C  
ATOM   1901  CD  ARG A 125     -78.828   6.926 -56.188  1.00  0.97           C  
ATOM   1902  NE  ARG A 125     -78.688   8.248 -55.593  1.00  0.97           N  
ATOM   1903  CZ  ARG A 125     -78.802   8.503 -54.277  1.00  0.97           C  
ATOM   1904  NH1 ARG A 125     -79.069   7.523 -53.445  1.00  0.97           N  
ATOM   1905  NH2 ARG A 125     -78.637   9.735 -53.824  1.00  0.97           N  
ATOM   1906  H   ARG A 125     -79.537   5.638 -60.335  1.00  0.97           H  
ATOM   1907  HA  ARG A 125     -81.178   8.095 -59.970  1.00  0.97           H  
ATOM   1908 1HB  ARG A 125     -80.005   8.715 -57.946  1.00  0.97           H  
ATOM   1909 2HB  ARG A 125     -80.917   7.225 -57.746  1.00  0.97           H  
ATOM   1910 1HG  ARG A 125     -78.763   5.946 -58.057  1.00  0.97           H  
ATOM   1911 2HG  ARG A 125     -77.908   7.510 -58.000  1.00  0.97           H  
ATOM   1912 1HD  ARG A 125     -79.779   6.501 -55.856  1.00  0.97           H  
ATOM   1913 2HD  ARG A 125     -78.014   6.303 -55.827  1.00  0.97           H  
ATOM   1914  HE  ARG A 125     -78.478   9.024 -56.204  1.00  0.97           H  
ATOM   1915 1HH1 ARG A 125     -79.201   6.576 -53.796  1.00  0.97           H  
ATOM   1916 2HH1 ARG A 125     -79.154   7.699 -52.452  1.00  0.97           H  
ATOM   1917 1HH2 ARG A 125     -78.423  10.496 -54.470  1.00  0.97           H  
ATOM   1918 2HH2 ARG A 125     -78.711   9.923 -52.839  1.00  0.97           H  
ATOM   1919  N   PRO A 126     -79.202   8.486 -61.811  1.00  0.97           N  
ATOM   1920  CA  PRO A 126     -78.243   9.147 -62.673  1.00  0.97           C  
ATOM   1921  C   PRO A 126     -78.340  10.649 -62.499  1.00  0.97           C  
ATOM   1922  O   PRO A 126     -79.331  11.146 -61.971  1.00  0.97           O  
ATOM   1923  CB  PRO A 126     -78.692   8.728 -64.070  1.00  0.97           C  
ATOM   1924  CG  PRO A 126     -80.185   8.550 -63.944  1.00  0.97           C  
ATOM   1925  CD  PRO A 126     -80.401   7.993 -62.549  1.00  0.97           C  
ATOM   1926  HA  PRO A 126     -77.228   8.788 -62.444  1.00  0.97           H  
ATOM   1927 1HB  PRO A 126     -78.411   9.510 -64.794  1.00  0.97           H  
ATOM   1928 2HB  PRO A 126     -78.163   7.812 -64.371  1.00  0.97           H  
ATOM   1929 1HG  PRO A 126     -80.678   9.509 -64.100  1.00  0.97           H  
ATOM   1930 2HG  PRO A 126     -80.553   7.876 -64.730  1.00  0.97           H  
ATOM   1931 1HD  PRO A 126     -81.333   8.407 -62.134  1.00  0.97           H  
ATOM   1932 2HD  PRO A 126     -80.414   6.906 -62.625  1.00  0.97           H  
ATOM   1933  N   ARG A 127     -77.331  11.367 -62.962  1.00  0.96           N  
ATOM   1934  CA  ARG A 127     -77.403  12.825 -62.976  1.00  0.96           C  
ATOM   1935  C   ARG A 127     -77.759  13.318 -64.374  1.00  0.96           C  
ATOM   1936  O   ARG A 127     -77.251  12.792 -65.368  1.00  0.96           O  
ATOM   1937  CB  ARG A 127     -76.091  13.466 -62.562  1.00  0.96           C  
ATOM   1938  CG  ARG A 127     -75.727  13.398 -61.093  1.00  0.96           C  
ATOM   1939  CD  ARG A 127     -74.930  12.283 -60.748  1.00  0.96           C  
ATOM   1940  NE  ARG A 127     -74.426  12.374 -59.394  1.00  0.96           N  
ATOM   1941  CZ  ARG A 127     -75.065  11.908 -58.309  1.00  0.96           C  
ATOM   1942  NH1 ARG A 127     -76.240  11.348 -58.436  1.00  0.96           N  
ATOM   1943  NH2 ARG A 127     -74.503  12.008 -57.124  1.00  0.96           N  
ATOM   1944  H   ARG A 127     -76.517  10.880 -63.340  1.00  0.96           H  
ATOM   1945  HA  ARG A 127     -78.181  13.152 -62.284  1.00  0.96           H  
ATOM   1946 1HB  ARG A 127     -75.301  13.018 -63.113  1.00  0.96           H  
ATOM   1947 2HB  ARG A 127     -76.113  14.513 -62.832  1.00  0.96           H  
ATOM   1948 1HG  ARG A 127     -75.149  14.275 -60.826  1.00  0.96           H  
ATOM   1949 2HG  ARG A 127     -76.634  13.330 -60.499  1.00  0.96           H  
ATOM   1950 1HD  ARG A 127     -75.476  11.346 -60.863  1.00  0.96           H  
ATOM   1951 2HD  ARG A 127     -74.082  12.298 -61.395  1.00  0.96           H  
ATOM   1952  HE  ARG A 127     -73.511  12.796 -59.261  1.00  0.96           H  
ATOM   1953 1HH1 ARG A 127     -76.663  11.275 -59.354  1.00  0.96           H  
ATOM   1954 2HH1 ARG A 127     -76.713  10.990 -57.623  1.00  0.96           H  
ATOM   1955 1HH2 ARG A 127     -73.596  12.433 -57.030  1.00  0.96           H  
ATOM   1956 2HH2 ARG A 127     -74.973  11.652 -56.276  1.00  0.96           H  
ATOM   1957  N   LYS A 128     -78.598  14.353 -64.456  1.00  0.94           N  
ATOM   1958  CA  LYS A 128     -78.960  14.926 -65.756  1.00  0.94           C  
ATOM   1959  C   LYS A 128     -78.833  16.442 -65.728  1.00  0.94           C  
ATOM   1960  O   LYS A 128     -78.756  17.051 -64.655  1.00  0.94           O  
ATOM   1961  CB  LYS A 128     -80.394  14.596 -66.179  1.00  0.94           C  
ATOM   1962  CG  LYS A 128     -81.440  15.245 -65.333  1.00  0.94           C  
ATOM   1963  CD  LYS A 128     -82.858  14.954 -65.829  1.00  0.94           C  
ATOM   1964  CE  LYS A 128     -83.866  15.678 -64.968  1.00  0.94           C  
ATOM   1965  NZ  LYS A 128     -85.269  15.486 -65.406  1.00  0.94           N  
ATOM   1966  H   LYS A 128     -79.007  14.728 -63.599  1.00  0.94           H  
ATOM   1967  HA  LYS A 128     -78.273  14.547 -66.514  1.00  0.94           H  
ATOM   1968 1HB  LYS A 128     -80.557  14.905 -67.211  1.00  0.94           H  
ATOM   1969 2HB  LYS A 128     -80.547  13.518 -66.128  1.00  0.94           H  
ATOM   1970 1HG  LYS A 128     -81.320  14.927 -64.315  1.00  0.94           H  
ATOM   1971 2HG  LYS A 128     -81.287  16.318 -65.367  1.00  0.94           H  
ATOM   1972 1HD  LYS A 128     -82.959  15.313 -66.855  1.00  0.94           H  
ATOM   1973 2HD  LYS A 128     -83.063  13.892 -65.811  1.00  0.94           H  
ATOM   1974 1HE  LYS A 128     -83.773  15.307 -63.956  1.00  0.94           H  
ATOM   1975 2HE  LYS A 128     -83.639  16.744 -64.976  1.00  0.94           H  
ATOM   1976 1HZ  LYS A 128     -85.854  16.002 -64.736  1.00  0.94           H  
ATOM   1977 2HZ  LYS A 128     -85.404  15.842 -66.333  1.00  0.94           H  
ATOM   1978 3HZ  LYS A 128     -85.516  14.514 -65.372  1.00  0.94           H  
ATOM   1979  N   ASN A 129     -78.808  17.048 -66.925  1.00  0.95           N  
ATOM   1980  CA  ASN A 129     -78.715  18.504 -67.072  1.00  0.95           C  
ATOM   1981  C   ASN A 129     -77.519  19.032 -66.302  1.00  0.95           C  
ATOM   1982  O   ASN A 129     -77.607  20.041 -65.601  1.00  0.95           O  
ATOM   1983  CB  ASN A 129     -79.989  19.187 -66.604  1.00  0.95           C  
ATOM   1984  CG  ASN A 129     -81.199  18.813 -67.435  1.00  0.95           C  
ATOM   1985  OD1 ASN A 129     -82.195  18.303 -66.907  1.00  0.95           O  
ATOM   1986  ND2 ASN A 129     -81.130  19.060 -68.721  1.00  0.95           N  
ATOM   1987  H   ASN A 129     -78.867  16.481 -67.758  1.00  0.95           H  
ATOM   1988  HA  ASN A 129     -78.556  18.740 -68.126  1.00  0.95           H  
ATOM   1989 1HB  ASN A 129     -80.184  18.933 -65.564  1.00  0.95           H  
ATOM   1990 2HB  ASN A 129     -79.857  20.267 -66.650  1.00  0.95           H  
ATOM   1991 1HD2 ASN A 129     -81.902  18.836 -69.319  1.00  0.95           H  
ATOM   1992 2HD2 ASN A 129     -80.306  19.478 -69.107  1.00  0.95           H  
ATOM   1993  N   VAL A 130     -76.396  18.338 -66.440  1.00  0.98           N  
ATOM   1994  CA  VAL A 130     -75.212  18.698 -65.696  1.00  0.98           C  
ATOM   1995  C   VAL A 130     -74.436  19.835 -66.341  1.00  0.98           C  
ATOM   1996  O   VAL A 130     -74.103  19.776 -67.528  1.00  0.98           O  
ATOM   1997  CB  VAL A 130     -74.307  17.483 -65.558  1.00  0.98           C  
ATOM   1998  CG1 VAL A 130     -73.089  17.876 -64.816  1.00  0.98           C  
ATOM   1999  CG2 VAL A 130     -75.062  16.389 -64.872  1.00  0.98           C  
ATOM   2000  H   VAL A 130     -76.381  17.534 -67.047  1.00  0.98           H  
ATOM   2001  HA  VAL A 130     -75.525  19.002 -64.704  1.00  0.98           H  
ATOM   2002  HB  VAL A 130     -73.990  17.142 -66.543  1.00  0.98           H  
ATOM   2003 1HG1 VAL A 130     -72.466  17.039 -64.721  1.00  0.98           H  
ATOM   2004 2HG1 VAL A 130     -72.557  18.664 -65.343  1.00  0.98           H  
ATOM   2005 3HG1 VAL A 130     -73.389  18.227 -63.835  1.00  0.98           H  
ATOM   2006 1HG2 VAL A 130     -74.447  15.542 -64.760  1.00  0.98           H  
ATOM   2007 2HG2 VAL A 130     -75.358  16.722 -63.932  1.00  0.98           H  
ATOM   2008 3HG2 VAL A 130     -75.937  16.125 -65.454  1.00  0.98           H  
ATOM   2009  N   THR A 131     -74.165  20.871 -65.551  1.00  1.03           N  
ATOM   2010  CA  THR A 131     -73.443  22.046 -66.020  1.00  1.03           C  
ATOM   2011  C   THR A 131     -72.241  22.405 -65.154  1.00  1.03           C  
ATOM   2012  O   THR A 131     -72.339  22.500 -63.929  1.00  1.03           O  
ATOM   2013  CB  THR A 131     -74.385  23.267 -66.089  1.00  1.03           C  
ATOM   2014  OG1 THR A 131     -75.456  23.012 -67.012  1.00  1.03           O  
ATOM   2015  CG2 THR A 131     -73.629  24.521 -66.513  1.00  1.03           C  
ATOM   2016  H   THR A 131     -74.482  20.817 -64.582  1.00  1.03           H  
ATOM   2017  HA  THR A 131     -73.076  21.841 -67.024  1.00  1.03           H  
ATOM   2018  HB  THR A 131     -74.809  23.431 -65.118  1.00  1.03           H  
ATOM   2019  HG1 THR A 131     -76.060  22.359 -66.639  1.00  1.03           H  
ATOM   2020 1HG2 THR A 131     -74.316  25.364 -66.546  1.00  1.03           H  
ATOM   2021 2HG2 THR A 131     -72.836  24.737 -65.799  1.00  1.03           H  
ATOM   2022 3HG2 THR A 131     -73.196  24.370 -67.499  1.00  1.03           H  
ATOM   2023  N   PHE A 132     -71.099  22.636 -65.793  1.00  1.09           N  
ATOM   2024  CA  PHE A 132     -69.917  23.052 -65.048  1.00  1.09           C  
ATOM   2025  C   PHE A 132     -69.849  24.572 -64.952  1.00  1.09           C  
ATOM   2026  O   PHE A 132     -70.091  25.275 -65.935  1.00  1.09           O  
ATOM   2027  CB  PHE A 132     -68.641  22.514 -65.692  1.00  1.09           C  
ATOM   2028  CG  PHE A 132     -68.411  21.016 -65.527  1.00  1.09           C  
ATOM   2029  CD1 PHE A 132     -68.817  20.095 -66.485  1.00  1.09           C  
ATOM   2030  CD2 PHE A 132     -67.749  20.544 -64.406  1.00  1.09           C  
ATOM   2031  CE1 PHE A 132     -68.553  18.745 -66.316  1.00  1.09           C  
ATOM   2032  CE2 PHE A 132     -67.490  19.191 -64.238  1.00  1.09           C  
ATOM   2033  CZ  PHE A 132     -67.887  18.300 -65.191  1.00  1.09           C  
ATOM   2034  H   PHE A 132     -71.058  22.538 -66.799  1.00  1.09           H  
ATOM   2035  HA  PHE A 132     -69.977  22.655 -64.036  1.00  1.09           H  
ATOM   2036 1HB  PHE A 132     -68.654  22.739 -66.757  1.00  1.09           H  
ATOM   2037 2HB  PHE A 132     -67.784  23.037 -65.264  1.00  1.09           H  
ATOM   2038  HD1 PHE A 132     -69.334  20.440 -67.380  1.00  1.09           H  
ATOM   2039  HD2 PHE A 132     -67.426  21.264 -63.657  1.00  1.09           H  
ATOM   2040  HE1 PHE A 132     -68.862  18.030 -67.081  1.00  1.09           H  
ATOM   2041  HE2 PHE A 132     -66.959  18.827 -63.354  1.00  1.09           H  
ATOM   2042  HZ  PHE A 132     -67.669  17.239 -65.062  1.00  1.09           H  
ATOM   2043  N   MET A 133     -69.498  25.060 -63.768  1.00  1.14           N  
ATOM   2044  CA  MET A 133     -69.349  26.478 -63.488  1.00  1.14           C  
ATOM   2045  C   MET A 133     -67.885  26.886 -63.622  1.00  1.14           C  
ATOM   2046  O   MET A 133     -66.975  26.081 -63.396  1.00  1.14           O  
ATOM   2047  CB  MET A 133     -69.810  26.782 -62.069  1.00  1.14           C  
ATOM   2048  CG  MET A 133     -71.248  26.424 -61.761  1.00  1.14           C  
ATOM   2049  SD  MET A 133     -71.654  26.789 -60.047  1.00  1.14           S  
ATOM   2050  CE  MET A 133     -73.109  25.826 -59.829  1.00  1.14           C  
ATOM   2051  H   MET A 133     -69.348  24.420 -62.996  1.00  1.14           H  
ATOM   2052  HA  MET A 133     -69.937  27.048 -64.207  1.00  1.14           H  
ATOM   2053 1HB  MET A 133     -69.177  26.264 -61.363  1.00  1.14           H  
ATOM   2054 2HB  MET A 133     -69.697  27.847 -61.878  1.00  1.14           H  
ATOM   2055 1HG  MET A 133     -71.918  26.987 -62.409  1.00  1.14           H  
ATOM   2056 2HG  MET A 133     -71.408  25.356 -61.939  1.00  1.14           H  
ATOM   2057 1HE  MET A 133     -73.478  25.941 -58.809  1.00  1.14           H  
ATOM   2058 2HE  MET A 133     -73.859  26.158 -60.528  1.00  1.14           H  
ATOM   2059 3HE  MET A 133     -72.869  24.777 -60.014  1.00  1.14           H  
ATOM   2060  N   LYS A 134     -67.660  28.166 -63.898  1.00  1.16           N  
ATOM   2061  CA  LYS A 134     -66.320  28.751 -64.019  1.00  1.16           C  
ATOM   2062  C   LYS A 134     -65.450  28.636 -62.759  1.00  1.16           C  
ATOM   2063  O   LYS A 134     -64.229  28.769 -62.832  1.00  1.16           O  
ATOM   2064  CB  LYS A 134     -66.438  30.223 -64.410  1.00  1.16           C  
ATOM   2065  CG  LYS A 134     -67.041  31.121 -63.329  1.00  1.16           C  
ATOM   2066  CD  LYS A 134     -67.175  32.559 -63.812  1.00  1.16           C  
ATOM   2067  CE  LYS A 134     -67.735  33.462 -62.721  1.00  1.16           C  
ATOM   2068  NZ  LYS A 134     -67.900  34.866 -63.196  1.00  1.16           N  
ATOM   2069  H   LYS A 134     -68.457  28.765 -64.066  1.00  1.16           H  
ATOM   2070  HA  LYS A 134     -65.801  28.223 -64.821  1.00  1.16           H  
ATOM   2071 1HB  LYS A 134     -65.450  30.614 -64.650  1.00  1.16           H  
ATOM   2072 2HB  LYS A 134     -67.053  30.316 -65.305  1.00  1.16           H  
ATOM   2073 1HG  LYS A 134     -68.019  30.743 -63.036  1.00  1.16           H  
ATOM   2074 2HG  LYS A 134     -66.392  31.114 -62.455  1.00  1.16           H  
ATOM   2075 1HD  LYS A 134     -66.195  32.931 -64.113  1.00  1.16           H  
ATOM   2076 2HD  LYS A 134     -67.839  32.593 -64.676  1.00  1.16           H  
ATOM   2077 1HE  LYS A 134     -68.704  33.079 -62.404  1.00  1.16           H  
ATOM   2078 2HE  LYS A 134     -67.056  33.452 -61.867  1.00  1.16           H  
ATOM   2079 1HZ  LYS A 134     -68.273  35.435 -62.449  1.00  1.16           H  
ATOM   2080 2HZ  LYS A 134     -67.003  35.232 -63.482  1.00  1.16           H  
ATOM   2081 3HZ  LYS A 134     -68.536  34.883 -63.980  1.00  1.16           H  
ATOM   2082  N   ASN A 135     -66.075  28.399 -61.607  1.00  1.13           N  
ATOM   2083  CA  ASN A 135     -65.356  28.316 -60.343  1.00  1.13           C  
ATOM   2084  C   ASN A 135     -64.976  26.889 -59.923  1.00  1.13           C  
ATOM   2085  O   ASN A 135     -64.488  26.684 -58.811  1.00  1.13           O  
ATOM   2086  CB  ASN A 135     -66.181  28.957 -59.246  1.00  1.13           C  
ATOM   2087  CG  ASN A 135     -66.312  30.449 -59.407  1.00  1.13           C  
ATOM   2088  OD1 ASN A 135     -65.368  31.141 -59.805  1.00  1.13           O  
ATOM   2089  ND2 ASN A 135     -67.477  30.959 -59.097  1.00  1.13           N  
ATOM   2090  H   ASN A 135     -67.076  28.283 -61.617  1.00  1.13           H  
ATOM   2091  HA  ASN A 135     -64.425  28.874 -60.447  1.00  1.13           H  
ATOM   2092 1HB  ASN A 135     -67.180  28.515 -59.244  1.00  1.13           H  
ATOM   2093 2HB  ASN A 135     -65.727  28.743 -58.279  1.00  1.13           H  
ATOM   2094 1HD2 ASN A 135     -67.630  31.944 -59.175  1.00  1.13           H  
ATOM   2095 2HD2 ASN A 135     -68.214  30.364 -58.774  1.00  1.13           H  
ATOM   2096  N   GLY A 136     -65.171  25.896 -60.796  1.00  1.06           N  
ATOM   2097  CA  GLY A 136     -64.804  24.528 -60.413  1.00  1.06           C  
ATOM   2098  C   GLY A 136     -65.893  23.798 -59.614  1.00  1.06           C  
ATOM   2099  O   GLY A 136     -65.597  22.874 -58.840  1.00  1.06           O  
ATOM   2100  H   GLY A 136     -65.583  26.076 -61.717  1.00  1.06           H  
ATOM   2101 1HA  GLY A 136     -64.575  23.958 -61.317  1.00  1.06           H  
ATOM   2102 2HA  GLY A 136     -63.888  24.556 -59.830  1.00  1.06           H  
ATOM   2103  N   THR A 137     -67.128  24.249 -59.783  1.00  0.99           N  
ATOM   2104  CA  THR A 137     -68.324  23.717 -59.128  1.00  0.99           C  
ATOM   2105  C   THR A 137     -69.262  23.189 -60.225  1.00  0.99           C  
ATOM   2106  O   THR A 137     -69.335  23.780 -61.299  1.00  0.99           O  
ATOM   2107  CB  THR A 137     -69.003  24.810 -58.267  1.00  0.99           C  
ATOM   2108  OG1 THR A 137     -68.076  25.273 -57.286  1.00  0.99           O  
ATOM   2109  CG2 THR A 137     -70.248  24.299 -57.543  1.00  0.99           C  
ATOM   2110  H   THR A 137     -67.242  25.017 -60.426  1.00  0.99           H  
ATOM   2111  HA  THR A 137     -68.044  22.887 -58.488  1.00  0.99           H  
ATOM   2112  HB  THR A 137     -69.272  25.631 -58.906  1.00  0.99           H  
ATOM   2113  HG1 THR A 137     -68.550  25.757 -56.599  1.00  0.99           H  
ATOM   2114 1HG2 THR A 137     -70.687  25.109 -56.958  1.00  0.99           H  
ATOM   2115 2HG2 THR A 137     -70.975  23.946 -58.266  1.00  0.99           H  
ATOM   2116 3HG2 THR A 137     -69.982  23.498 -56.881  1.00  0.99           H  
ATOM   2117  N   VAL A 138     -69.895  22.043 -60.014  1.00  0.92           N  
ATOM   2118  CA  VAL A 138     -70.793  21.490 -61.031  1.00  0.92           C  
ATOM   2119  C   VAL A 138     -72.208  21.355 -60.482  1.00  0.92           C  
ATOM   2120  O   VAL A 138     -72.396  20.937 -59.337  1.00  0.92           O  
ATOM   2121  CB  VAL A 138     -70.261  20.108 -61.524  1.00  0.92           C  
ATOM   2122  CG1 VAL A 138     -70.182  19.132 -60.391  1.00  0.92           C  
ATOM   2123  CG2 VAL A 138     -71.141  19.550 -62.615  1.00  0.92           C  
ATOM   2124  H   VAL A 138     -69.783  21.586 -59.119  1.00  0.92           H  
ATOM   2125  HA  VAL A 138     -70.825  22.169 -61.880  1.00  0.92           H  
ATOM   2126  HB  VAL A 138     -69.262  20.246 -61.912  1.00  0.92           H  
ATOM   2127 1HG1 VAL A 138     -69.785  18.180 -60.749  1.00  0.92           H  
ATOM   2128 2HG1 VAL A 138     -69.529  19.530 -59.611  1.00  0.92           H  
ATOM   2129 3HG1 VAL A 138     -71.183  18.983 -59.998  1.00  0.92           H  
ATOM   2130 1HG2 VAL A 138     -70.736  18.599 -62.957  1.00  0.92           H  
ATOM   2131 2HG2 VAL A 138     -72.145  19.399 -62.229  1.00  0.92           H  
ATOM   2132 3HG2 VAL A 138     -71.173  20.243 -63.448  1.00  0.92           H  
ATOM   2133  N   LYS A 139     -73.209  21.729 -61.293  1.00  0.88           N  
ATOM   2134  CA  LYS A 139     -74.601  21.617 -60.857  1.00  0.88           C  
ATOM   2135  C   LYS A 139     -75.341  20.552 -61.633  1.00  0.88           C  
ATOM   2136  O   LYS A 139     -75.058  20.318 -62.809  1.00  0.88           O  
ATOM   2137  CB  LYS A 139     -75.354  22.948 -60.952  1.00  0.88           C  
ATOM   2138  CG  LYS A 139     -75.452  23.565 -62.325  1.00  0.88           C  
ATOM   2139  CD  LYS A 139     -76.247  24.881 -62.276  1.00  0.88           C  
ATOM   2140  CE  LYS A 139     -76.373  25.520 -63.652  1.00  0.88           C  
ATOM   2141  NZ  LYS A 139     -77.153  26.795 -63.606  1.00  0.88           N  
ATOM   2142  H   LYS A 139     -72.987  22.073 -62.227  1.00  0.88           H  
ATOM   2143  HA  LYS A 139     -74.603  21.315 -59.827  1.00  0.88           H  
ATOM   2144 1HB  LYS A 139     -76.373  22.795 -60.591  1.00  0.88           H  
ATOM   2145 2HB  LYS A 139     -74.899  23.662 -60.294  1.00  0.88           H  
ATOM   2146 1HG  LYS A 139     -74.445  23.764 -62.702  1.00  0.88           H  
ATOM   2147 2HG  LYS A 139     -75.949  22.866 -62.999  1.00  0.88           H  
ATOM   2148 1HD  LYS A 139     -77.249  24.675 -61.892  1.00  0.88           H  
ATOM   2149 2HD  LYS A 139     -75.767  25.578 -61.609  1.00  0.88           H  
ATOM   2150 1HE  LYS A 139     -75.375  25.731 -64.036  1.00  0.88           H  
ATOM   2151 2HE  LYS A 139     -76.871  24.822 -64.328  1.00  0.88           H  
ATOM   2152 1HZ  LYS A 139     -77.210  27.185 -64.537  1.00  0.88           H  
ATOM   2153 2HZ  LYS A 139     -78.086  26.611 -63.262  1.00  0.88           H  
ATOM   2154 3HZ  LYS A 139     -76.693  27.452 -62.993  1.00  0.88           H  
ATOM   2155  N   TRP A 140     -76.319  19.922 -60.982  1.00  0.88           N  
ATOM   2156  CA  TRP A 140     -77.078  18.877 -61.656  1.00  0.88           C  
ATOM   2157  C   TRP A 140     -78.457  18.618 -61.068  1.00  0.88           C  
ATOM   2158  O   TRP A 140     -78.783  19.064 -59.968  1.00  0.88           O  
ATOM   2159  CB  TRP A 140     -76.307  17.586 -61.582  1.00  0.88           C  
ATOM   2160  CG  TRP A 140     -76.235  16.968 -60.256  1.00  0.88           C  
ATOM   2161  CD1 TRP A 140     -77.024  15.983 -59.841  1.00  0.88           C  
ATOM   2162  CD2 TRP A 140     -75.405  17.276 -59.151  1.00  0.88           C  
ATOM   2163  NE1 TRP A 140     -76.690  15.609 -58.584  1.00  0.88           N  
ATOM   2164  CE2 TRP A 140     -75.728  16.370 -58.143  1.00  0.88           C  
ATOM   2165  CE3 TRP A 140     -74.449  18.205 -58.921  1.00  0.88           C  
ATOM   2166  CZ2 TRP A 140     -75.106  16.368 -56.932  1.00  0.88           C  
ATOM   2167  CZ3 TRP A 140     -73.859  18.214 -57.711  1.00  0.88           C  
ATOM   2168  CH2 TRP A 140     -74.169  17.315 -56.733  1.00  0.88           C  
ATOM   2169  H   TRP A 140     -76.492  20.163 -60.008  1.00  0.88           H  
ATOM   2170  HA  TRP A 140     -77.206  19.163 -62.702  1.00  0.88           H  
ATOM   2171 1HB  TRP A 140     -76.786  16.865 -62.243  1.00  0.88           H  
ATOM   2172 2HB  TRP A 140     -75.297  17.750 -61.929  1.00  0.88           H  
ATOM   2173  HD1 TRP A 140     -77.796  15.520 -60.442  1.00  0.88           H  
ATOM   2174  HE1 TRP A 140     -77.113  14.876 -58.045  1.00  0.88           H  
ATOM   2175  HE3 TRP A 140     -74.169  18.926 -59.673  1.00  0.88           H  
ATOM   2176  HZ2 TRP A 140     -75.357  15.657 -56.138  1.00  0.88           H  
ATOM   2177  HZ3 TRP A 140     -73.139  18.954 -57.562  1.00  0.88           H  
ATOM   2178  HH2 TRP A 140     -73.675  17.347 -55.777  1.00  0.88           H  
ATOM   2179  N   ILE A 141     -79.242  17.826 -61.784  1.00  0.90           N  
ATOM   2180  CA  ILE A 141     -80.546  17.370 -61.318  1.00  0.90           C  
ATOM   2181  C   ILE A 141     -80.521  15.858 -61.093  1.00  0.90           C  
ATOM   2182  O   ILE A 141     -79.898  15.126 -61.870  1.00  0.90           O  
ATOM   2183  CB  ILE A 141     -81.655  17.771 -62.288  1.00  0.90           C  
ATOM   2184  CG1 ILE A 141     -81.724  19.286 -62.379  1.00  0.90           C  
ATOM   2185  CG2 ILE A 141     -82.983  17.222 -61.818  1.00  0.90           C  
ATOM   2186  CD1 ILE A 141     -82.610  19.779 -63.482  1.00  0.90           C  
ATOM   2187  H   ILE A 141     -78.936  17.525 -62.712  1.00  0.90           H  
ATOM   2188  HA  ILE A 141     -80.760  17.842 -60.360  1.00  0.90           H  
ATOM   2189  HB  ILE A 141     -81.427  17.394 -63.277  1.00  0.90           H  
ATOM   2190 1HG1 ILE A 141     -82.097  19.669 -61.430  1.00  0.90           H  
ATOM   2191 2HG1 ILE A 141     -80.726  19.679 -62.548  1.00  0.90           H  
ATOM   2192 1HG2 ILE A 141     -83.765  17.525 -62.511  1.00  0.90           H  
ATOM   2193 2HG2 ILE A 141     -82.953  16.144 -61.772  1.00  0.90           H  
ATOM   2194 3HG2 ILE A 141     -83.205  17.621 -60.829  1.00  0.90           H  
ATOM   2195 1HD1 ILE A 141     -82.615  20.869 -63.489  1.00  0.90           H  
ATOM   2196 2HD1 ILE A 141     -82.243  19.414 -64.437  1.00  0.90           H  
ATOM   2197 3HD1 ILE A 141     -83.624  19.414 -63.323  1.00  0.90           H  
ATOM   2198  N   GLN A 142     -81.142  15.392 -59.996  1.00  0.93           N  
ATOM   2199  CA  GLN A 142     -81.129  13.940 -59.676  1.00  0.93           C  
ATOM   2200  C   GLN A 142     -82.458  13.175 -59.819  1.00  0.93           C  
ATOM   2201  O   GLN A 142     -83.179  13.048 -58.825  1.00  0.93           O  
ATOM   2202  CB  GLN A 142     -80.680  13.644 -58.241  1.00  0.93           C  
ATOM   2203  CG  GLN A 142     -79.311  13.982 -57.928  1.00  0.93           C  
ATOM   2204  CD  GLN A 142     -78.846  13.458 -56.541  1.00  0.93           C  
ATOM   2205  OE1 GLN A 142     -79.446  12.551 -55.945  1.00  0.93           O  
ATOM   2206  NE2 GLN A 142     -77.752  14.020 -56.072  1.00  0.93           N  
ATOM   2207  H   GLN A 142     -81.615  16.078 -59.392  1.00  0.93           H  
ATOM   2208  HA  GLN A 142     -80.377  13.476 -60.303  1.00  0.93           H  
ATOM   2209 1HB  GLN A 142     -81.318  14.189 -57.543  1.00  0.93           H  
ATOM   2210 2HB  GLN A 142     -80.814  12.577 -58.038  1.00  0.93           H  
ATOM   2211 1HG  GLN A 142     -78.667  13.559 -58.702  1.00  0.93           H  
ATOM   2212 2HG  GLN A 142     -79.248  15.065 -57.922  1.00  0.93           H  
ATOM   2213 1HE2 GLN A 142     -77.325  13.729 -55.182  1.00  0.93           H  
ATOM   2214 2HE2 GLN A 142     -77.295  14.734 -56.594  1.00  0.93           H  
ATOM   2215  N   PRO A 143     -82.834  12.704 -61.030  1.00  0.96           N  
ATOM   2216  CA  PRO A 143     -84.017  11.909 -61.289  1.00  0.96           C  
ATOM   2217  C   PRO A 143     -83.878  10.551 -60.634  1.00  0.96           C  
ATOM   2218  O   PRO A 143     -82.770  10.016 -60.568  1.00  0.96           O  
ATOM   2219  CB  PRO A 143     -84.027  11.772 -62.809  1.00  0.96           C  
ATOM   2220  CG  PRO A 143     -82.602  11.973 -63.208  1.00  0.96           C  
ATOM   2221  CD  PRO A 143     -82.072  12.997 -62.238  1.00  0.96           C  
ATOM   2222  HA  PRO A 143     -84.902  12.428 -60.955  1.00  0.96           H  
ATOM   2223 1HB  PRO A 143     -84.412  10.780 -63.084  1.00  0.96           H  
ATOM   2224 2HB  PRO A 143     -84.708  12.512 -63.246  1.00  0.96           H  
ATOM   2225 1HG  PRO A 143     -82.063  11.032 -63.109  1.00  0.96           H  
ATOM   2226 2HG  PRO A 143     -82.520  12.274 -64.250  1.00  0.96           H  
ATOM   2227 1HD  PRO A 143     -81.019  12.831 -62.151  1.00  0.96           H  
ATOM   2228 2HD  PRO A 143     -82.306  14.000 -62.565  1.00  0.96           H  
ATOM   2229  N   LYS A 144     -84.995   9.972 -60.204  1.00  0.97           N  
ATOM   2230  CA  LYS A 144     -84.973   8.626 -59.631  1.00  0.97           C  
ATOM   2231  C   LYS A 144     -86.082   7.699 -60.125  1.00  0.97           C  
ATOM   2232  O   LYS A 144     -87.249   8.094 -60.245  1.00  0.97           O  
ATOM   2233  CB  LYS A 144     -85.041   8.710 -58.110  1.00  0.97           C  
ATOM   2234  CG  LYS A 144     -83.824   9.343 -57.451  1.00  0.97           C  
ATOM   2235  CD  LYS A 144     -84.005   9.399 -55.973  1.00  0.97           C  
ATOM   2236  CE  LYS A 144     -82.814   9.960 -55.278  1.00  0.97           C  
ATOM   2237  NZ  LYS A 144     -83.106  10.147 -53.843  1.00  0.97           N  
ATOM   2238  H   LYS A 144     -85.866  10.500 -60.258  1.00  0.97           H  
ATOM   2239  HA  LYS A 144     -84.028   8.167 -59.902  1.00  0.97           H  
ATOM   2240 1HB  LYS A 144     -85.914   9.293 -57.831  1.00  0.97           H  
ATOM   2241 2HB  LYS A 144     -85.165   7.705 -57.694  1.00  0.97           H  
ATOM   2242 1HG  LYS A 144     -82.934   8.761 -57.691  1.00  0.97           H  
ATOM   2243 2HG  LYS A 144     -83.684  10.362 -57.811  1.00  0.97           H  
ATOM   2244 1HD  LYS A 144     -84.832  10.055 -55.742  1.00  0.97           H  
ATOM   2245 2HD  LYS A 144     -84.219   8.400 -55.581  1.00  0.97           H  
ATOM   2246 1HE  LYS A 144     -81.972   9.274 -55.386  1.00  0.97           H  
ATOM   2247 2HE  LYS A 144     -82.547  10.926 -55.719  1.00  0.97           H  
ATOM   2248 1HZ  LYS A 144     -82.322  10.536 -53.374  1.00  0.97           H  
ATOM   2249 2HZ  LYS A 144     -83.882  10.807 -53.772  1.00  0.97           H  
ATOM   2250 3HZ  LYS A 144     -83.359   9.268 -53.417  1.00  0.97           H  
ATOM   2251  N   THR A 145     -85.701   6.440 -60.349  1.00  0.97           N  
ATOM   2252  CA  THR A 145     -86.649   5.393 -60.729  1.00  0.97           C  
ATOM   2253  C   THR A 145     -86.490   4.137 -59.869  1.00  0.97           C  
ATOM   2254  O   THR A 145     -85.374   3.643 -59.689  1.00  0.97           O  
ATOM   2255  CB  THR A 145     -86.475   5.014 -62.218  1.00  0.97           C  
ATOM   2256  OG1 THR A 145     -86.696   6.162 -63.050  1.00  0.97           O  
ATOM   2257  CG2 THR A 145     -87.442   3.913 -62.610  1.00  0.97           C  
ATOM   2258  H   THR A 145     -84.706   6.218 -60.247  1.00  0.97           H  
ATOM   2259  HA  THR A 145     -87.662   5.769 -60.580  1.00  0.97           H  
ATOM   2260  HB  THR A 145     -85.464   4.659 -62.376  1.00  0.97           H  
ATOM   2261  HG1 THR A 145     -86.673   5.897 -63.974  1.00  0.97           H  
ATOM   2262 1HG2 THR A 145     -87.294   3.657 -63.658  1.00  0.97           H  
ATOM   2263 2HG2 THR A 145     -87.268   3.033 -62.000  1.00  0.97           H  
ATOM   2264 3HG2 THR A 145     -88.465   4.257 -62.461  1.00  0.97           H  
ATOM   2265  N   TYR A 146     -87.612   3.604 -59.364  1.00  0.95           N  
ATOM   2266  CA  TYR A 146     -87.581   2.353 -58.608  1.00  0.95           C  
ATOM   2267  C   TYR A 146     -88.225   1.201 -59.382  1.00  0.95           C  
ATOM   2268  O   TYR A 146     -89.333   1.336 -59.904  1.00  0.95           O  
ATOM   2269  CB  TYR A 146     -88.269   2.524 -57.257  1.00  0.95           C  
ATOM   2270  CG  TYR A 146     -87.515   3.378 -56.295  1.00  0.95           C  
ATOM   2271  CD1 TYR A 146     -87.696   4.763 -56.269  1.00  0.95           C  
ATOM   2272  CD2 TYR A 146     -86.620   2.771 -55.429  1.00  0.95           C  
ATOM   2273  CE1 TYR A 146     -86.979   5.527 -55.365  1.00  0.95           C  
ATOM   2274  CE2 TYR A 146     -85.913   3.529 -54.537  1.00  0.95           C  
ATOM   2275  CZ  TYR A 146     -86.082   4.894 -54.496  1.00  0.95           C  
ATOM   2276  OH  TYR A 146     -85.342   5.628 -53.602  1.00  0.95           O  
ATOM   2277  H   TYR A 146     -88.506   4.072 -59.496  1.00  0.95           H  
ATOM   2278  HA  TYR A 146     -86.546   2.094 -58.423  1.00  0.95           H  
ATOM   2279 1HB  TYR A 146     -89.253   2.971 -57.404  1.00  0.95           H  
ATOM   2280 2HB  TYR A 146     -88.418   1.550 -56.802  1.00  0.95           H  
ATOM   2281  HD1 TYR A 146     -88.398   5.239 -56.954  1.00  0.95           H  
ATOM   2282  HD2 TYR A 146     -86.475   1.692 -55.459  1.00  0.95           H  
ATOM   2283  HE1 TYR A 146     -87.109   6.608 -55.337  1.00  0.95           H  
ATOM   2284  HE2 TYR A 146     -85.203   3.054 -53.861  1.00  0.95           H  
ATOM   2285  HH  TYR A 146     -84.447   5.217 -53.520  1.00  0.95           H  
ATOM   2286  N   ILE A 147     -87.535   0.064 -59.436  1.00  0.94           N  
ATOM   2287  CA  ILE A 147     -88.037  -1.108 -60.146  1.00  0.94           C  
ATOM   2288  C   ILE A 147     -88.195  -2.326 -59.225  1.00  0.94           C  
ATOM   2289  O   ILE A 147     -87.195  -2.874 -58.774  1.00  0.94           O  
ATOM   2290  CB  ILE A 147     -87.063  -1.500 -61.265  1.00  0.94           C  
ATOM   2291  CG1 ILE A 147     -86.834  -0.321 -62.217  1.00  0.94           C  
ATOM   2292  CG2 ILE A 147     -87.580  -2.720 -61.993  1.00  0.94           C  
ATOM   2293  CD1 ILE A 147     -85.626   0.531 -61.827  1.00  0.94           C  
ATOM   2294  H   ILE A 147     -86.612   0.043 -59.002  1.00  0.94           H  
ATOM   2295  HA  ILE A 147     -88.977  -0.848 -60.614  1.00  0.94           H  
ATOM   2296  HB  ILE A 147     -86.103  -1.740 -60.828  1.00  0.94           H  
ATOM   2297 1HG1 ILE A 147     -86.678  -0.700 -63.227  1.00  0.94           H  
ATOM   2298 2HG1 ILE A 147     -87.720   0.315 -62.220  1.00  0.94           H  
ATOM   2299 1HG2 ILE A 147     -86.874  -3.009 -62.770  1.00  0.94           H  
ATOM   2300 2HG2 ILE A 147     -87.696  -3.544 -61.283  1.00  0.94           H  
ATOM   2301 3HG2 ILE A 147     -88.545  -2.493 -62.441  1.00  0.94           H  
ATOM   2302 1HD1 ILE A 147     -85.521   1.344 -62.536  1.00  0.94           H  
ATOM   2303 2HD1 ILE A 147     -85.756   0.943 -60.834  1.00  0.94           H  
ATOM   2304 3HD1 ILE A 147     -84.726  -0.081 -61.842  1.00  0.94           H  
ATOM   2305  N   PRO A 148     -89.406  -2.794 -58.909  1.00  0.94           N  
ATOM   2306  CA  PRO A 148     -89.618  -3.930 -58.028  1.00  0.94           C  
ATOM   2307  C   PRO A 148     -88.874  -5.125 -58.596  1.00  0.94           C  
ATOM   2308  O   PRO A 148     -88.979  -5.397 -59.794  1.00  0.94           O  
ATOM   2309  CB  PRO A 148     -91.128  -4.142 -58.128  1.00  0.94           C  
ATOM   2310  CG  PRO A 148     -91.680  -2.774 -58.499  1.00  0.94           C  
ATOM   2311  CD  PRO A 148     -90.624  -2.164 -59.406  1.00  0.94           C  
ATOM   2312  HA  PRO A 148     -89.297  -3.702 -57.005  1.00  0.94           H  
ATOM   2313 1HB  PRO A 148     -91.350  -4.919 -58.869  1.00  0.94           H  
ATOM   2314 2HB  PRO A 148     -91.509  -4.503 -57.157  1.00  0.94           H  
ATOM   2315 1HG  PRO A 148     -92.645  -2.892 -59.012  1.00  0.94           H  
ATOM   2316 2HG  PRO A 148     -91.878  -2.184 -57.626  1.00  0.94           H  
ATOM   2317 1HD  PRO A 148     -90.801  -2.418 -60.463  1.00  0.94           H  
ATOM   2318 2HD  PRO A 148     -90.592  -1.090 -59.223  1.00  0.94           H  
ATOM   2319  N   LEU A 149     -88.189  -5.873 -57.747  1.00  0.96           N  
ATOM   2320  CA  LEU A 149     -87.448  -7.037 -58.202  1.00  0.96           C  
ATOM   2321  C   LEU A 149     -88.065  -8.358 -57.768  1.00  0.96           C  
ATOM   2322  O   LEU A 149     -88.889  -8.417 -56.858  1.00  0.96           O  
ATOM   2323  CB  LEU A 149     -86.006  -6.979 -57.728  1.00  0.96           C  
ATOM   2324  CG  LEU A 149     -85.249  -5.747 -58.101  1.00  0.96           C  
ATOM   2325  CD1 LEU A 149     -83.886  -5.873 -57.530  1.00  0.96           C  
ATOM   2326  CD2 LEU A 149     -85.227  -5.565 -59.624  1.00  0.96           C  
ATOM   2327  H   LEU A 149     -88.126  -5.596 -56.768  1.00  0.96           H  
ATOM   2328  HA  LEU A 149     -87.438  -7.023 -59.291  1.00  0.96           H  
ATOM   2329 1HB  LEU A 149     -85.998  -7.047 -56.638  1.00  0.96           H  
ATOM   2330 2HB  LEU A 149     -85.469  -7.826 -58.129  1.00  0.96           H  
ATOM   2331  HG  LEU A 149     -85.725  -4.882 -57.646  1.00  0.96           H  
ATOM   2332 1HD1 LEU A 149     -83.341  -4.994 -57.753  1.00  0.96           H  
ATOM   2333 2HD1 LEU A 149     -83.950  -6.003 -56.468  1.00  0.96           H  
ATOM   2334 3HD1 LEU A 149     -83.386  -6.738 -57.960  1.00  0.96           H  
ATOM   2335 1HD2 LEU A 149     -84.679  -4.671 -59.890  1.00  0.96           H  
ATOM   2336 2HD2 LEU A 149     -84.749  -6.424 -60.087  1.00  0.96           H  
ATOM   2337 3HD2 LEU A 149     -86.246  -5.475 -59.996  1.00  0.96           H  
ATOM   2338  N   ASN A 150     -87.600  -9.435 -58.397  1.00  0.98           N  
ATOM   2339  CA  ASN A 150     -88.022 -10.803 -58.092  1.00  0.98           C  
ATOM   2340  C   ASN A 150     -87.017 -11.490 -57.166  1.00  0.98           C  
ATOM   2341  O   ASN A 150     -86.956 -12.716 -57.088  1.00  0.98           O  
ATOM   2342  CB  ASN A 150     -88.190 -11.596 -59.367  1.00  0.98           C  
ATOM   2343  CG  ASN A 150     -89.341 -11.106 -60.204  1.00  0.98           C  
ATOM   2344  OD1 ASN A 150     -90.393 -10.728 -59.677  1.00  0.98           O  
ATOM   2345  ND2 ASN A 150     -89.161 -11.104 -61.500  1.00  0.98           N  
ATOM   2346  H   ASN A 150     -86.925  -9.303 -59.138  1.00  0.98           H  
ATOM   2347  HA  ASN A 150     -88.980 -10.767 -57.568  1.00  0.98           H  
ATOM   2348 1HB  ASN A 150     -87.272 -11.537 -59.955  1.00  0.98           H  
ATOM   2349 2HB  ASN A 150     -88.354 -12.646 -59.122  1.00  0.98           H  
ATOM   2350 1HD2 ASN A 150     -89.892 -10.789 -62.106  1.00  0.98           H  
ATOM   2351 2HD2 ASN A 150     -88.294 -11.419 -61.886  1.00  0.98           H  
ATOM   2352  N   THR A 151     -86.211 -10.670 -56.498  1.00  0.98           N  
ATOM   2353  CA  THR A 151     -85.178 -11.106 -55.565  1.00  0.98           C  
ATOM   2354  C   THR A 151     -85.675 -11.010 -54.119  1.00  0.98           C  
ATOM   2355  O   THR A 151     -84.941 -11.303 -53.175  1.00  0.98           O  
ATOM   2356  CB  THR A 151     -83.935 -10.210 -55.700  1.00  0.98           C  
ATOM   2357  OG1 THR A 151     -84.278  -8.877 -55.317  1.00  0.98           O  
ATOM   2358  CG2 THR A 151     -83.465 -10.190 -57.148  1.00  0.98           C  
ATOM   2359  H   THR A 151     -86.338  -9.679 -56.638  1.00  0.98           H  
ATOM   2360  HA  THR A 151     -84.916 -12.142 -55.777  1.00  0.98           H  
ATOM   2361  HB  THR A 151     -83.139 -10.581 -55.055  1.00  0.98           H  
ATOM   2362  HG1 THR A 151     -84.635  -8.901 -54.422  1.00  0.98           H  
ATOM   2363 1HG2 THR A 151     -82.592  -9.543 -57.238  1.00  0.98           H  
ATOM   2364 2HG2 THR A 151     -83.202 -11.202 -57.457  1.00  0.98           H  
ATOM   2365 3HG2 THR A 151     -84.259  -9.816 -57.784  1.00  0.98           H  
ATOM   2366  N   SER A 152     -86.911 -10.543 -53.966  1.00  0.97           N  
ATOM   2367  CA  SER A 152     -87.535 -10.294 -52.669  1.00  0.97           C  
ATOM   2368  C   SER A 152     -88.001 -11.553 -51.954  1.00  0.97           C  
ATOM   2369  O   SER A 152     -88.108 -12.626 -52.546  1.00  0.97           O  
ATOM   2370  CB  SER A 152     -88.741  -9.397 -52.839  1.00  0.97           C  
ATOM   2371  OG  SER A 152     -89.771 -10.058 -53.523  1.00  0.97           O  
ATOM   2372  H   SER A 152     -87.443 -10.346 -54.802  1.00  0.97           H  
ATOM   2373  HA  SER A 152     -86.809  -9.792 -52.027  1.00  0.97           H  
ATOM   2374 1HB  SER A 152     -89.096  -9.110 -51.860  1.00  0.97           H  
ATOM   2375 2HB  SER A 152     -88.465  -8.494 -53.374  1.00  0.97           H  
ATOM   2376  HG  SER A 152     -90.601  -9.704 -53.144  1.00  0.97           H  
ATOM   2377  N   PHE A 153     -88.343 -11.384 -50.677  1.00  0.93           N  
ATOM   2378  CA  PHE A 153     -88.888 -12.465 -49.866  1.00  0.93           C  
ATOM   2379  C   PHE A 153     -90.408 -12.391 -49.781  1.00  0.93           C  
ATOM   2380  O   PHE A 153     -91.052 -13.182 -49.091  1.00  0.93           O  
ATOM   2381  CB  PHE A 153     -88.254 -12.372 -48.497  1.00  0.93           C  
ATOM   2382  CG  PHE A 153     -86.812 -12.681 -48.578  1.00  0.93           C  
ATOM   2383  CD1 PHE A 153     -85.921 -11.693 -48.908  1.00  0.93           C  
ATOM   2384  CD2 PHE A 153     -86.335 -13.948 -48.305  1.00  0.93           C  
ATOM   2385  CE1 PHE A 153     -84.568 -11.951 -48.979  1.00  0.93           C  
ATOM   2386  CE2 PHE A 153     -84.984 -14.218 -48.368  1.00  0.93           C  
ATOM   2387  CZ  PHE A 153     -84.098 -13.216 -48.708  1.00  0.93           C  
ATOM   2388  H   PHE A 153     -88.216 -10.468 -50.239  1.00  0.93           H  
ATOM   2389  HA  PHE A 153     -88.612 -13.415 -50.324  1.00  0.93           H  
ATOM   2390 1HB  PHE A 153     -88.376 -11.366 -48.098  1.00  0.93           H  
ATOM   2391 2HB  PHE A 153     -88.727 -13.071 -47.812  1.00  0.93           H  
ATOM   2392  HD1 PHE A 153     -86.307 -10.694 -49.126  1.00  0.93           H  
ATOM   2393  HD2 PHE A 153     -87.039 -14.736 -48.035  1.00  0.93           H  
ATOM   2394  HE1 PHE A 153     -83.876 -11.155 -49.252  1.00  0.93           H  
ATOM   2395  HE2 PHE A 153     -84.618 -15.222 -48.151  1.00  0.93           H  
ATOM   2396  HZ  PHE A 153     -83.032 -13.425 -48.762  1.00  0.93           H  
ATOM   2397  N   ALA A 154     -90.969 -11.416 -50.481  1.00  0.88           N  
ATOM   2398  CA  ALA A 154     -92.405 -11.193 -50.550  1.00  0.88           C  
ATOM   2399  C   ALA A 154     -92.729 -10.250 -51.714  1.00  0.88           C  
ATOM   2400  O   ALA A 154     -91.920  -9.393 -52.077  1.00  0.88           O  
ATOM   2401  CB  ALA A 154     -92.899 -10.648 -49.226  1.00  0.88           C  
ATOM   2402  H   ALA A 154     -90.358 -10.817 -51.012  1.00  0.88           H  
ATOM   2403  HA  ALA A 154     -92.897 -12.144 -50.751  1.00  0.88           H  
ATOM   2404 1HB  ALA A 154     -93.975 -10.484 -49.273  1.00  0.88           H  
ATOM   2405 2HB  ALA A 154     -92.680 -11.352 -48.426  1.00  0.88           H  
ATOM   2406 3HB  ALA A 154     -92.390  -9.729 -49.027  1.00  0.88           H  
ATOM   2407  N   ASP A 155     -93.926 -10.385 -52.283  1.00  0.83           N  
ATOM   2408  CA  ASP A 155     -94.377  -9.487 -53.348  1.00  0.83           C  
ATOM   2409  C   ASP A 155     -95.112  -8.257 -52.772  1.00  0.83           C  
ATOM   2410  O   ASP A 155     -96.225  -8.404 -52.240  1.00  0.83           O  
ATOM   2411  CB  ASP A 155     -95.233 -10.237 -54.385  1.00  0.83           C  
ATOM   2412  CG  ASP A 155     -95.698  -9.363 -55.617  1.00  0.83           C  
ATOM   2413  OD1 ASP A 155     -95.728  -8.137 -55.515  1.00  0.83           O  
ATOM   2414  OD2 ASP A 155     -96.009  -9.939 -56.632  1.00  0.83           O  
ATOM   2415  H   ASP A 155     -94.539 -11.123 -51.963  1.00  0.83           H  
ATOM   2416  HA  ASP A 155     -93.487  -9.187 -53.882  1.00  0.83           H  
ATOM   2417 1HB  ASP A 155     -94.660 -11.083 -54.771  1.00  0.83           H  
ATOM   2418 2HB  ASP A 155     -96.115 -10.650 -53.900  1.00  0.83           H  
ATOM   2419  N   PRO A 156     -94.550  -7.029 -52.908  1.00  0.78           N  
ATOM   2420  CA  PRO A 156     -95.020  -5.784 -52.327  1.00  0.78           C  
ATOM   2421  C   PRO A 156     -96.376  -5.377 -52.857  1.00  0.78           C  
ATOM   2422  O   PRO A 156     -97.027  -4.501 -52.294  1.00  0.78           O  
ATOM   2423  CB  PRO A 156     -93.944  -4.770 -52.744  1.00  0.78           C  
ATOM   2424  CG  PRO A 156     -93.335  -5.331 -53.990  1.00  0.78           C  
ATOM   2425  CD  PRO A 156     -93.376  -6.834 -53.818  1.00  0.78           C  
ATOM   2426  HA  PRO A 156     -95.061  -5.891 -51.238  1.00  0.78           H  
ATOM   2427 1HB  PRO A 156     -94.405  -3.793 -52.916  1.00  0.78           H  
ATOM   2428 2HB  PRO A 156     -93.221  -4.622 -51.937  1.00  0.78           H  
ATOM   2429 1HG  PRO A 156     -93.909  -4.992 -54.865  1.00  0.78           H  
ATOM   2430 2HG  PRO A 156     -92.313  -4.943 -54.116  1.00  0.78           H  
ATOM   2431 1HD  PRO A 156     -93.564  -7.260 -54.814  1.00  0.78           H  
ATOM   2432 2HD  PRO A 156     -92.445  -7.207 -53.368  1.00  0.78           H  
ATOM   2433  N   ASN A 157     -96.807  -5.984 -53.963  1.00  0.76           N  
ATOM   2434  CA  ASN A 157     -98.083  -5.602 -54.528  1.00  0.76           C  
ATOM   2435  C   ASN A 157     -99.195  -6.504 -54.007  1.00  0.76           C  
ATOM   2436  O   ASN A 157    -100.363  -6.322 -54.361  1.00  0.76           O  
ATOM   2437  CB  ASN A 157     -98.014  -5.750 -56.017  1.00  0.76           C  
ATOM   2438  CG  ASN A 157     -97.001  -4.874 -56.628  1.00  0.76           C  
ATOM   2439  OD1 ASN A 157     -97.151  -3.657 -56.811  1.00  0.76           O  
ATOM   2440  ND2 ASN A 157     -95.902  -5.508 -56.937  1.00  0.76           N  
ATOM   2441  H   ASN A 157     -96.270  -6.723 -54.437  1.00  0.76           H  
ATOM   2442  HA  ASN A 157     -98.305  -4.571 -54.257  1.00  0.76           H  
ATOM   2443 1HB  ASN A 157     -97.781  -6.789 -56.268  1.00  0.76           H  
ATOM   2444 2HB  ASN A 157     -98.986  -5.519 -56.447  1.00  0.76           H  
ATOM   2445 1HD2 ASN A 157     -95.133  -5.025 -57.349  1.00  0.76           H  
ATOM   2446 2HD2 ASN A 157     -95.835  -6.512 -56.713  1.00  0.76           H  
ATOM   2447  N   THR A 158     -98.840  -7.465 -53.144  1.00  0.75           N  
ATOM   2448  CA  THR A 158     -99.833  -8.375 -52.601  1.00  0.75           C  
ATOM   2449  C   THR A 158     -99.823  -8.384 -51.079  1.00  0.75           C  
ATOM   2450  O   THR A 158    -100.840  -8.677 -50.448  1.00  0.75           O  
ATOM   2451  CB  THR A 158     -99.559  -9.812 -53.071  1.00  0.75           C  
ATOM   2452  OG1 THR A 158     -98.302 -10.265 -52.536  1.00  0.75           O  
ATOM   2453  CG2 THR A 158     -99.465  -9.846 -54.589  1.00  0.75           C  
ATOM   2454  H   THR A 158     -97.865  -7.591 -52.889  1.00  0.75           H  
ATOM   2455  HA  THR A 158    -100.821  -8.064 -52.934  1.00  0.75           H  
ATOM   2456  HB  THR A 158    -100.359 -10.471 -52.736  1.00  0.75           H  
ATOM   2457  HG1 THR A 158     -97.647  -9.530 -52.550  1.00  0.75           H  
ATOM   2458 1HG2 THR A 158     -99.263 -10.864 -54.919  1.00  0.75           H  
ATOM   2459 2HG2 THR A 158    -100.403  -9.502 -55.020  1.00  0.75           H  
ATOM   2460 3HG2 THR A 158     -98.654  -9.198 -54.920  1.00  0.75           H  
ATOM   2461  N   PHE A 159     -98.682  -8.062 -50.471  1.00  0.76           N  
ATOM   2462  CA  PHE A 159     -98.640  -8.121 -49.017  1.00  0.76           C  
ATOM   2463  C   PHE A 159     -99.243  -6.865 -48.419  1.00  0.76           C  
ATOM   2464  O   PHE A 159     -98.900  -5.756 -48.840  1.00  0.76           O  
ATOM   2465  CB  PHE A 159     -97.226  -8.322 -48.476  1.00  0.76           C  
ATOM   2466  CG  PHE A 159     -97.238  -8.495 -46.969  1.00  0.76           C  
ATOM   2467  CD1 PHE A 159     -97.761  -9.663 -46.437  1.00  0.76           C  
ATOM   2468  CD2 PHE A 159     -96.754  -7.534 -46.089  1.00  0.76           C  
ATOM   2469  CE1 PHE A 159     -97.821  -9.860 -45.084  1.00  0.76           C  
ATOM   2470  CE2 PHE A 159     -96.814  -7.745 -44.729  1.00  0.76           C  
ATOM   2471  CZ  PHE A 159     -97.357  -8.901 -44.237  1.00  0.76           C  
ATOM   2472  H   PHE A 159     -97.849  -7.851 -51.015  1.00  0.76           H  
ATOM   2473  HA  PHE A 159     -99.237  -8.972 -48.690  1.00  0.76           H  
ATOM   2474 1HB  PHE A 159     -96.770  -9.200 -48.930  1.00  0.76           H  
ATOM   2475 2HB  PHE A 159     -96.613  -7.456 -48.725  1.00  0.76           H  
ATOM   2476  HD1 PHE A 159     -98.144 -10.427 -47.112  1.00  0.76           H  
ATOM   2477  HD2 PHE A 159     -96.336  -6.615 -46.470  1.00  0.76           H  
ATOM   2478  HE1 PHE A 159     -98.248 -10.775 -44.684  1.00  0.76           H  
ATOM   2479  HE2 PHE A 159     -96.443  -6.999 -44.036  1.00  0.76           H  
ATOM   2480  HZ  PHE A 159     -97.416  -9.058 -43.164  1.00  0.76           H  
ATOM   2481  N   GLU A 160    -100.159  -7.056 -47.464  1.00  0.79           N  
ATOM   2482  CA  GLU A 160    -100.808  -5.952 -46.764  1.00  0.79           C  
ATOM   2483  C   GLU A 160    -100.200  -5.761 -45.382  1.00  0.79           C  
ATOM   2484  O   GLU A 160     -99.896  -6.739 -44.700  1.00  0.79           O  
ATOM   2485  CB  GLU A 160    -102.315  -6.195 -46.654  1.00  0.79           C  
ATOM   2486  CG  GLU A 160    -103.063  -6.196 -47.994  1.00  0.79           C  
ATOM   2487  CD  GLU A 160    -104.555  -6.461 -47.838  1.00  0.79           C  
ATOM   2488  OE1 GLU A 160    -104.977  -6.723 -46.736  1.00  0.79           O  
ATOM   2489  OE2 GLU A 160    -105.263  -6.403 -48.818  1.00  0.79           O  
ATOM   2490  H   GLU A 160    -100.396  -8.004 -47.204  1.00  0.79           H  
ATOM   2491  HA  GLU A 160    -100.642  -5.044 -47.324  1.00  0.79           H  
ATOM   2492 1HB  GLU A 160    -102.495  -7.150 -46.164  1.00  0.79           H  
ATOM   2493 2HB  GLU A 160    -102.757  -5.414 -46.028  1.00  0.79           H  
ATOM   2494 1HG  GLU A 160    -102.925  -5.221 -48.468  1.00  0.79           H  
ATOM   2495 2HG  GLU A 160    -102.622  -6.951 -48.649  1.00  0.79           H  
ATOM   2496  N   VAL A 161    -100.073  -4.511 -44.956  1.00  0.83           N  
ATOM   2497  CA  VAL A 161     -99.496  -4.190 -43.665  1.00  0.83           C  
ATOM   2498  C   VAL A 161    -100.475  -3.326 -42.878  1.00  0.83           C  
ATOM   2499  O   VAL A 161    -101.021  -2.361 -43.420  1.00  0.83           O  
ATOM   2500  CB  VAL A 161     -98.223  -3.359 -43.869  1.00  0.83           C  
ATOM   2501  CG1 VAL A 161     -97.524  -3.114 -42.547  1.00  0.83           C  
ATOM   2502  CG2 VAL A 161     -97.360  -3.983 -44.837  1.00  0.83           C  
ATOM   2503  H   VAL A 161    -100.348  -3.763 -45.577  1.00  0.83           H  
ATOM   2504  HA  VAL A 161     -99.281  -5.109 -43.117  1.00  0.83           H  
ATOM   2505  HB  VAL A 161     -98.519  -2.392 -44.238  1.00  0.83           H  
ATOM   2506 1HG1 VAL A 161     -96.649  -2.485 -42.695  1.00  0.83           H  
ATOM   2507 2HG1 VAL A 161     -98.188  -2.636 -41.852  1.00  0.83           H  
ATOM   2508 3HG1 VAL A 161     -97.210  -4.067 -42.134  1.00  0.83           H  
ATOM   2509 1HG2 VAL A 161     -96.497  -3.352 -44.979  1.00  0.83           H  
ATOM   2510 2HG2 VAL A 161     -97.062  -4.937 -44.473  1.00  0.83           H  
ATOM   2511 3HG2 VAL A 161     -97.892  -4.095 -45.779  1.00  0.83           H  
ATOM   2512  N   CYS A 162    -100.708  -3.655 -41.615  1.00  0.88           N  
ATOM   2513  CA  CYS A 162    -101.599  -2.853 -40.784  1.00  0.88           C  
ATOM   2514  C   CYS A 162    -100.818  -1.782 -40.033  1.00  0.88           C  
ATOM   2515  O   CYS A 162     -99.908  -2.078 -39.261  1.00  0.88           O  
ATOM   2516  CB  CYS A 162    -102.377  -3.743 -39.828  1.00  0.88           C  
ATOM   2517  SG  CYS A 162    -103.445  -4.934 -40.708  1.00  0.88           S  
ATOM   2518  H   CYS A 162    -100.267  -4.480 -41.231  1.00  0.88           H  
ATOM   2519  HA  CYS A 162    -102.311  -2.354 -41.421  1.00  0.88           H  
ATOM   2520 1HB  CYS A 162    -101.688  -4.301 -39.193  1.00  0.88           H  
ATOM   2521 2HB  CYS A 162    -103.006  -3.129 -39.182  1.00  0.88           H  
ATOM   2522  N   THR A 163    -101.144  -0.527 -40.340  1.00  0.95           N  
ATOM   2523  CA  THR A 163    -100.392   0.616 -39.840  1.00  0.95           C  
ATOM   2524  C   THR A 163    -101.279   1.745 -39.320  1.00  0.95           C  
ATOM   2525  O   THR A 163    -102.489   1.761 -39.537  1.00  0.95           O  
ATOM   2526  CB  THR A 163     -99.532   1.192 -40.985  1.00  0.95           C  
ATOM   2527  OG1 THR A 163    -100.383   1.830 -41.941  1.00  0.95           O  
ATOM   2528  CG2 THR A 163     -98.802   0.060 -41.701  1.00  0.95           C  
ATOM   2529  H   THR A 163    -101.935  -0.379 -40.960  1.00  0.95           H  
ATOM   2530  HA  THR A 163     -99.747   0.281 -39.028  1.00  0.95           H  
ATOM   2531  HB  THR A 163     -98.825   1.911 -40.588  1.00  0.95           H  
ATOM   2532  HG1 THR A 163    -100.830   2.572 -41.511  1.00  0.95           H  
ATOM   2533 1HG2 THR A 163     -98.226   0.437 -42.516  1.00  0.95           H  
ATOM   2534 2HG2 THR A 163     -98.145  -0.452 -40.993  1.00  0.95           H  
ATOM   2535 3HG2 THR A 163     -99.520  -0.631 -42.106  1.00  0.95           H  
ATOM   2536  N   ILE A 164    -100.658   2.718 -38.668  1.00  1.02           N  
ATOM   2537  CA  ILE A 164    -101.351   3.935 -38.249  1.00  1.02           C  
ATOM   2538  C   ILE A 164    -101.690   4.786 -39.467  1.00  1.02           C  
ATOM   2539  O   ILE A 164    -100.850   4.984 -40.353  1.00  1.02           O  
ATOM   2540  CB  ILE A 164    -100.490   4.741 -37.258  1.00  1.02           C  
ATOM   2541  CG1 ILE A 164    -100.265   3.944 -35.978  1.00  1.02           C  
ATOM   2542  CG2 ILE A 164    -101.142   6.082 -36.932  1.00  1.02           C  
ATOM   2543  CD1 ILE A 164    -101.529   3.735 -35.211  1.00  1.02           C  
ATOM   2544  H   ILE A 164     -99.668   2.628 -38.484  1.00  1.02           H  
ATOM   2545  HA  ILE A 164    -102.281   3.658 -37.754  1.00  1.02           H  
ATOM   2546  HB  ILE A 164     -99.525   4.919 -37.709  1.00  1.02           H  
ATOM   2547 1HG1 ILE A 164     -99.863   2.969 -36.244  1.00  1.02           H  
ATOM   2548 2HG1 ILE A 164     -99.552   4.447 -35.349  1.00  1.02           H  
ATOM   2549 1HG2 ILE A 164    -100.507   6.634 -36.242  1.00  1.02           H  
ATOM   2550 2HG2 ILE A 164    -101.270   6.666 -37.842  1.00  1.02           H  
ATOM   2551 3HG2 ILE A 164    -102.115   5.908 -36.474  1.00  1.02           H  
ATOM   2552 1HD1 ILE A 164    -101.336   3.142 -34.319  1.00  1.02           H  
ATOM   2553 2HD1 ILE A 164    -101.938   4.702 -34.922  1.00  1.02           H  
ATOM   2554 3HD1 ILE A 164    -102.227   3.239 -35.838  1.00  1.02           H  
ATOM   2555  N   ASN A 165    -102.917   5.276 -39.534  1.00  1.10           N  
ATOM   2556  CA  ASN A 165    -103.323   6.104 -40.649  1.00  1.10           C  
ATOM   2557  C   ASN A 165    -102.721   7.489 -40.526  1.00  1.10           C  
ATOM   2558  O   ASN A 165    -103.353   8.419 -40.021  1.00  1.10           O  
ATOM   2559  CB  ASN A 165    -104.846   6.162 -40.753  1.00  1.10           C  
ATOM   2560  CG  ASN A 165    -105.283   6.978 -41.941  1.00  1.10           C  
ATOM   2561  OD1 ASN A 165    -104.619   7.977 -42.169  1.00  1.10           O  
ATOM   2562  ND2 ASN A 165    -106.299   6.605 -42.687  1.00  1.10           N  
ATOM   2563  H   ASN A 165    -103.577   5.060 -38.798  1.00  1.10           H  
ATOM   2564  HA  ASN A 165    -102.935   5.660 -41.567  1.00  1.10           H  
ATOM   2565 1HB  ASN A 165    -105.247   5.161 -40.836  1.00  1.10           H  
ATOM   2566 2HB  ASN A 165    -105.258   6.597 -39.842  1.00  1.10           H  
ATOM   2567 1HD2 ASN A 165    -106.533   7.160 -43.526  1.00  1.10           H  
ATOM   2568 2HD2 ASN A 165    -106.811   5.777 -42.462  1.00  1.10           H  
ATOM   2569  N   PHE A 166    -101.502   7.622 -41.053  1.00  1.19           N  
ATOM   2570  CA  PHE A 166    -100.744   8.868 -40.994  1.00  1.19           C  
ATOM   2571  C   PHE A 166    -101.603  10.125 -41.266  1.00  1.19           C  
ATOM   2572  O   PHE A 166    -101.579  11.006 -40.414  1.00  1.19           O  
ATOM   2573  CB  PHE A 166     -99.503   8.807 -41.894  1.00  1.19           C  
ATOM   2574  CG  PHE A 166     -98.274   8.188 -41.332  1.00  1.19           C  
ATOM   2575  CD1 PHE A 166     -98.137   6.828 -41.265  1.00  1.19           C  
ATOM   2576  CD2 PHE A 166     -97.197   8.986 -40.932  1.00  1.19           C  
ATOM   2577  CE1 PHE A 166     -96.973   6.271 -40.816  1.00  1.19           C  
ATOM   2578  CE2 PHE A 166     -96.027   8.426 -40.487  1.00  1.19           C  
ATOM   2579  CZ  PHE A 166     -95.903   7.069 -40.445  1.00  1.19           C  
ATOM   2580  H   PHE A 166    -101.073   6.771 -41.416  1.00  1.19           H  
ATOM   2581  HA  PHE A 166    -100.365   8.962 -39.975  1.00  1.19           H  
ATOM   2582 1HB  PHE A 166     -99.721   8.240 -42.780  1.00  1.19           H  
ATOM   2583 2HB  PHE A 166     -99.233   9.790 -42.183  1.00  1.19           H  
ATOM   2584  HD1 PHE A 166     -98.963   6.189 -41.575  1.00  1.19           H  
ATOM   2585  HD2 PHE A 166     -97.273  10.057 -40.985  1.00  1.19           H  
ATOM   2586  HE1 PHE A 166     -96.888   5.194 -40.754  1.00  1.19           H  
ATOM   2587  HE2 PHE A 166     -95.201   9.059 -40.174  1.00  1.19           H  
ATOM   2588  HZ  PHE A 166     -94.973   6.615 -40.094  1.00  1.19           H  
ATOM   2589  N   PRO A 167    -102.318  10.289 -42.416  1.00  1.28           N  
ATOM   2590  CA  PRO A 167    -103.212  11.419 -42.698  1.00  1.28           C  
ATOM   2591  C   PRO A 167    -104.237  11.739 -41.606  1.00  1.28           C  
ATOM   2592  O   PRO A 167    -104.539  12.911 -41.368  1.00  1.28           O  
ATOM   2593  CB  PRO A 167    -103.951  10.923 -43.938  1.00  1.28           C  
ATOM   2594  CG  PRO A 167    -102.944  10.064 -44.656  1.00  1.28           C  
ATOM   2595  CD  PRO A 167    -102.179   9.353 -43.575  1.00  1.28           C  
ATOM   2596  HA  PRO A 167    -102.610  12.302 -42.930  1.00  1.28           H  
ATOM   2597 1HB  PRO A 167    -104.849  10.354 -43.644  1.00  1.28           H  
ATOM   2598 2HB  PRO A 167    -104.308  11.763 -44.528  1.00  1.28           H  
ATOM   2599 1HG  PRO A 167    -103.467   9.349 -45.295  1.00  1.28           H  
ATOM   2600 2HG  PRO A 167    -102.323  10.671 -45.315  1.00  1.28           H  
ATOM   2601 1HD  PRO A 167    -102.594   8.372 -43.383  1.00  1.28           H  
ATOM   2602 2HD  PRO A 167    -101.171   9.303 -43.940  1.00  1.28           H  
ATOM   2603  N   ILE A 168    -104.752  10.734 -40.896  1.00  1.39           N  
ATOM   2604  CA  ILE A 168    -105.716  11.041 -39.846  1.00  1.39           C  
ATOM   2605  C   ILE A 168    -104.945  11.538 -38.648  1.00  1.39           C  
ATOM   2606  O   ILE A 168    -105.361  12.477 -37.962  1.00  1.39           O  
ATOM   2607  CB  ILE A 168    -106.625   9.872 -39.448  1.00  1.39           C  
ATOM   2608  CG1 ILE A 168    -107.525   9.481 -40.577  1.00  1.39           C  
ATOM   2609  CG2 ILE A 168    -107.448  10.275 -38.296  1.00  1.39           C  
ATOM   2610  CD1 ILE A 168    -108.295   8.184 -40.318  1.00  1.39           C  
ATOM   2611  H   ILE A 168    -104.470   9.764 -41.051  1.00  1.39           H  
ATOM   2612  HA  ILE A 168    -106.362  11.841 -40.189  1.00  1.39           H  
ATOM   2613  HB  ILE A 168    -106.011   9.008 -39.186  1.00  1.39           H  
ATOM   2614 1HG1 ILE A 168    -108.225  10.288 -40.743  1.00  1.39           H  
ATOM   2615 2HG1 ILE A 168    -106.925   9.360 -41.479  1.00  1.39           H  
ATOM   2616 1HG2 ILE A 168    -108.089   9.449 -37.989  1.00  1.39           H  
ATOM   2617 2HG2 ILE A 168    -106.787  10.543 -37.500  1.00  1.39           H  
ATOM   2618 3HG2 ILE A 168    -108.064  11.135 -38.567  1.00  1.39           H  
ATOM   2619 1HD1 ILE A 168    -108.922   7.951 -41.166  1.00  1.39           H  
ATOM   2620 2HD1 ILE A 168    -107.598   7.374 -40.161  1.00  1.39           H  
ATOM   2621 3HD1 ILE A 168    -108.916   8.294 -39.433  1.00  1.39           H  
ATOM   2622  N   MET A 169    -103.823  10.879 -38.376  1.00  1.51           N  
ATOM   2623  CA  MET A 169    -102.982  11.245 -37.254  1.00  1.51           C  
ATOM   2624  C   MET A 169    -102.429  12.666 -37.482  1.00  1.51           C  
ATOM   2625  O   MET A 169    -102.248  13.427 -36.526  1.00  1.51           O  
ATOM   2626  CB  MET A 169    -101.884  10.197 -37.079  1.00  1.51           C  
ATOM   2627  CG  MET A 169    -101.148  10.265 -35.767  1.00  1.51           C  
ATOM   2628  SD  MET A 169    -102.263   9.995 -34.351  1.00  1.51           S  
ATOM   2629  CE  MET A 169    -102.617   8.242 -34.468  1.00  1.51           C  
ATOM   2630  H   MET A 169    -103.546  10.105 -38.984  1.00  1.51           H  
ATOM   2631  HA  MET A 169    -103.592  11.262 -36.352  1.00  1.51           H  
ATOM   2632 1HB  MET A 169    -102.314   9.202 -37.178  1.00  1.51           H  
ATOM   2633 2HB  MET A 169    -101.150  10.308 -37.876  1.00  1.51           H  
ATOM   2634 1HG  MET A 169    -100.371   9.499 -35.746  1.00  1.51           H  
ATOM   2635 2HG  MET A 169    -100.663  11.237 -35.655  1.00  1.51           H  
ATOM   2636 1HE  MET A 169    -103.281   7.945 -33.654  1.00  1.51           H  
ATOM   2637 2HE  MET A 169    -103.095   8.032 -35.422  1.00  1.51           H  
ATOM   2638 3HE  MET A 169    -101.693   7.686 -34.402  1.00  1.51           H  
ATOM   2639  N   PHE A 170    -102.196  13.033 -38.758  1.00  1.67           N  
ATOM   2640  CA  PHE A 170    -101.748  14.374 -39.136  1.00  1.67           C  
ATOM   2641  C   PHE A 170    -102.781  15.379 -38.697  1.00  1.67           C  
ATOM   2642  O   PHE A 170    -102.465  16.360 -38.017  1.00  1.67           O  
ATOM   2643  CB  PHE A 170    -101.568  14.542 -40.648  1.00  1.67           C  
ATOM   2644  CG  PHE A 170    -101.185  15.958 -41.029  1.00  1.67           C  
ATOM   2645  CD1 PHE A 170     -99.894  16.444 -40.799  1.00  1.67           C  
ATOM   2646  CD2 PHE A 170    -102.108  16.798 -41.646  1.00  1.67           C  
ATOM   2647  CE1 PHE A 170     -99.544  17.735 -41.172  1.00  1.67           C  
ATOM   2648  CE2 PHE A 170    -101.759  18.082 -42.022  1.00  1.67           C  
ATOM   2649  CZ  PHE A 170    -100.474  18.552 -41.785  1.00  1.67           C  
ATOM   2650  H   PHE A 170    -102.323  12.341 -39.488  1.00  1.67           H  
ATOM   2651  HA  PHE A 170    -100.806  14.591 -38.631  1.00  1.67           H  
ATOM   2652 1HB  PHE A 170    -100.857  13.851 -41.055  1.00  1.67           H  
ATOM   2653 2HB  PHE A 170    -102.510  14.328 -41.134  1.00  1.67           H  
ATOM   2654  HD1 PHE A 170     -99.158  15.799 -40.325  1.00  1.67           H  
ATOM   2655  HD2 PHE A 170    -103.117  16.428 -41.838  1.00  1.67           H  
ATOM   2656  HE1 PHE A 170     -98.535  18.103 -40.987  1.00  1.67           H  
ATOM   2657  HE2 PHE A 170    -102.492  18.727 -42.509  1.00  1.67           H  
ATOM   2658  HZ  PHE A 170    -100.201  19.564 -42.083  1.00  1.67           H  
ATOM   2659  N   LEU A 171    -104.033  15.111 -39.073  1.00  1.85           N  
ATOM   2660  CA  LEU A 171    -105.136  15.983 -38.730  1.00  1.85           C  
ATOM   2661  C   LEU A 171    -105.253  16.045 -37.219  1.00  1.85           C  
ATOM   2662  O   LEU A 171    -105.445  17.118 -36.658  1.00  1.85           O  
ATOM   2663  CB  LEU A 171    -106.405  15.424 -39.367  1.00  1.85           C  
ATOM   2664  CG  LEU A 171    -106.410  15.505 -40.872  1.00  1.85           C  
ATOM   2665  CD1 LEU A 171    -107.543  14.685 -41.402  1.00  1.85           C  
ATOM   2666  CD2 LEU A 171    -106.529  16.959 -41.296  1.00  1.85           C  
ATOM   2667  H   LEU A 171    -104.220  14.283 -39.645  1.00  1.85           H  
ATOM   2668  HA  LEU A 171    -104.936  16.980 -39.116  1.00  1.85           H  
ATOM   2669 1HB  LEU A 171    -106.514  14.381 -39.090  1.00  1.85           H  
ATOM   2670 2HB  LEU A 171    -107.264  15.976 -38.990  1.00  1.85           H  
ATOM   2671  HG  LEU A 171    -105.487  15.101 -41.257  1.00  1.85           H  
ATOM   2672 1HD1 LEU A 171    -107.525  14.725 -42.484  1.00  1.85           H  
ATOM   2673 2HD1 LEU A 171    -107.416  13.659 -41.084  1.00  1.85           H  
ATOM   2674 3HD1 LEU A 171    -108.487  15.065 -41.026  1.00  1.85           H  
ATOM   2675 1HD2 LEU A 171    -106.525  17.022 -42.384  1.00  1.85           H  
ATOM   2676 2HD2 LEU A 171    -107.459  17.377 -40.909  1.00  1.85           H  
ATOM   2677 3HD2 LEU A 171    -105.684  17.521 -40.896  1.00  1.85           H  
ATOM   2678  N   GLY A 172    -105.039  14.911 -36.553  1.00  2.07           N  
ATOM   2679  CA  GLY A 172    -105.052  14.851 -35.101  1.00  2.07           C  
ATOM   2680  C   GLY A 172    -104.042  15.843 -34.527  1.00  2.07           C  
ATOM   2681  O   GLY A 172    -104.374  16.690 -33.694  1.00  2.07           O  
ATOM   2682  H   GLY A 172    -104.902  14.049 -37.078  1.00  2.07           H  
ATOM   2683 1HA  GLY A 172    -106.045  15.069 -34.735  1.00  2.07           H  
ATOM   2684 2HA  GLY A 172    -104.793  13.843 -34.782  1.00  2.07           H  
ATOM   2685  N   SER A 173    -102.797  15.747 -34.980  1.00  2.33           N  
ATOM   2686  CA  SER A 173    -101.745  16.622 -34.491  1.00  2.33           C  
ATOM   2687  C   SER A 173    -102.001  18.107 -34.788  1.00  2.33           C  
ATOM   2688  O   SER A 173    -101.765  18.955 -33.927  1.00  2.33           O  
ATOM   2689  CB  SER A 173    -100.425  16.208 -35.106  1.00  2.33           C  
ATOM   2690  OG  SER A 173    -100.051  14.930 -34.670  1.00  2.33           O  
ATOM   2691  H   SER A 173    -102.577  15.028 -35.669  1.00  2.33           H  
ATOM   2692  HA  SER A 173    -101.680  16.498 -33.410  1.00  2.33           H  
ATOM   2693 1HB  SER A 173    -100.515  16.213 -36.195  1.00  2.33           H  
ATOM   2694 2HB  SER A 173     -99.658  16.930 -34.837  1.00  2.33           H  
ATOM   2695  HG  SER A 173    -100.692  14.319 -35.078  1.00  2.33           H  
ATOM   2696  N   MET A 174    -102.492  18.429 -35.994  1.00  2.61           N  
ATOM   2697  CA  MET A 174    -102.763  19.828 -36.344  1.00  2.61           C  
ATOM   2698  C   MET A 174    -103.971  20.402 -35.613  1.00  2.61           C  
ATOM   2699  O   MET A 174    -103.989  21.575 -35.230  1.00  2.61           O  
ATOM   2700  CB  MET A 174    -103.008  19.975 -37.842  1.00  2.61           C  
ATOM   2701  CG  MET A 174    -101.806  19.784 -38.751  1.00  2.61           C  
ATOM   2702  SD  MET A 174    -100.438  20.953 -38.427  1.00  2.61           S  
ATOM   2703  CE  MET A 174    -101.147  22.543 -38.925  1.00  2.61           C  
ATOM   2704  H   MET A 174    -102.660  17.690 -36.679  1.00  2.61           H  
ATOM   2705  HA  MET A 174    -101.893  20.421 -36.066  1.00  2.61           H  
ATOM   2706 1HB  MET A 174    -103.770  19.253 -38.149  1.00  2.61           H  
ATOM   2707 2HB  MET A 174    -103.406  20.953 -38.020  1.00  2.61           H  
ATOM   2708 1HG  MET A 174    -101.429  18.763 -38.647  1.00  2.61           H  
ATOM   2709 2HG  MET A 174    -102.133  19.923 -39.774  1.00  2.61           H  
ATOM   2710 1HE  MET A 174    -100.412  23.332 -38.781  1.00  2.61           H  
ATOM   2711 2HE  MET A 174    -101.433  22.501 -39.976  1.00  2.61           H  
ATOM   2712 3HE  MET A 174    -102.028  22.758 -38.320  1.00  2.61           H  
ATOM   2713  N   LEU A 175    -104.980  19.571 -35.403  1.00  2.87           N  
ATOM   2714  CA  LEU A 175    -106.188  20.007 -34.745  1.00  2.87           C  
ATOM   2715  C   LEU A 175    -106.060  20.076 -33.254  1.00  2.87           C  
ATOM   2716  O   LEU A 175    -106.638  20.954 -32.640  1.00  2.87           O  
ATOM   2717  CB  LEU A 175    -107.348  19.121 -35.150  1.00  2.87           C  
ATOM   2718  CG  LEU A 175    -107.742  19.311 -36.549  1.00  2.87           C  
ATOM   2719  CD1 LEU A 175    -108.737  18.338 -36.938  1.00  2.87           C  
ATOM   2720  CD2 LEU A 175    -108.317  20.651 -36.636  1.00  2.87           C  
ATOM   2721  H   LEU A 175    -104.932  18.613 -35.738  1.00  2.87           H  
ATOM   2722  HA  LEU A 175    -106.408  21.009 -35.098  1.00  2.87           H  
ATOM   2723 1HB  LEU A 175    -107.080  18.078 -34.995  1.00  2.87           H  
ATOM   2724 2HB  LEU A 175    -108.189  19.357 -34.545  1.00  2.87           H  
ATOM   2725  HG  LEU A 175    -106.874  19.212 -37.204  1.00  2.87           H  
ATOM   2726 1HD1 LEU A 175    -109.045  18.506 -37.970  1.00  2.87           H  
ATOM   2727 2HD1 LEU A 175    -108.321  17.332 -36.837  1.00  2.87           H  
ATOM   2728 3HD1 LEU A 175    -109.584  18.476 -36.277  1.00  2.87           H  
ATOM   2729 1HD2 LEU A 175    -108.621  20.819 -37.644  1.00  2.87           H  
ATOM   2730 2HD2 LEU A 175    -109.181  20.718 -35.973  1.00  2.87           H  
ATOM   2731 3HD2 LEU A 175    -107.576  21.387 -36.342  1.00  2.87           H  
ATOM   2732  N   ASP A 176    -105.266  19.218 -32.643  1.00  3.10           N  
ATOM   2733  CA  ASP A 176    -105.145  19.267 -31.197  1.00  3.10           C  
ATOM   2734  C   ASP A 176    -105.055  20.717 -30.642  1.00  3.10           C  
ATOM   2735  O   ASP A 176    -105.955  21.099 -29.892  1.00  3.10           O  
ATOM   2736  CB  ASP A 176    -104.042  18.315 -30.708  1.00  3.10           C  
ATOM   2737  CG  ASP A 176    -103.954  18.213 -29.194  1.00  3.10           C  
ATOM   2738  OD1 ASP A 176    -104.919  17.781 -28.594  1.00  3.10           O  
ATOM   2739  OD2 ASP A 176    -102.921  18.523 -28.645  1.00  3.10           O  
ATOM   2740  H   ASP A 176    -104.782  18.486 -33.164  1.00  3.10           H  
ATOM   2741  HA  ASP A 176    -106.066  18.862 -30.793  1.00  3.10           H  
ATOM   2742 1HB  ASP A 176    -104.270  17.317 -31.089  1.00  3.10           H  
ATOM   2743 2HB  ASP A 176    -103.083  18.565 -31.119  1.00  3.10           H  
ATOM   2744  N   PRO A 177    -104.031  21.562 -30.957  1.00  3.31           N  
ATOM   2745  CA  PRO A 177    -103.928  22.932 -30.456  1.00  3.31           C  
ATOM   2746  C   PRO A 177    -105.082  23.837 -30.916  1.00  3.31           C  
ATOM   2747  O   PRO A 177    -105.384  24.849 -30.278  1.00  3.31           O  
ATOM   2748  CB  PRO A 177    -102.587  23.406 -31.032  1.00  3.31           C  
ATOM   2749  CG  PRO A 177    -102.332  22.513 -32.231  1.00  3.31           C  
ATOM   2750  CD  PRO A 177    -102.917  21.176 -31.850  1.00  3.31           C  
ATOM   2751  HA  PRO A 177    -103.879  22.897 -29.361  1.00  3.31           H  
ATOM   2752 1HB  PRO A 177    -102.658  24.468 -31.309  1.00  3.31           H  
ATOM   2753 2HB  PRO A 177    -101.802  23.324 -30.268  1.00  3.31           H  
ATOM   2754 1HG  PRO A 177    -102.811  22.931 -33.132  1.00  3.31           H  
ATOM   2755 2HG  PRO A 177    -101.254  22.455 -32.445  1.00  3.31           H  
ATOM   2756 1HD  PRO A 177    -103.240  20.695 -32.756  1.00  3.31           H  
ATOM   2757 2HD  PRO A 177    -102.172  20.584 -31.310  1.00  3.31           H  
ATOM   2758  N   LEU A 178    -105.747  23.497 -32.018  1.00  3.50           N  
ATOM   2759  CA  LEU A 178    -106.861  24.313 -32.468  1.00  3.50           C  
ATOM   2760  C   LEU A 178    -108.023  24.076 -31.562  1.00  3.50           C  
ATOM   2761  O   LEU A 178    -108.656  25.000 -31.052  1.00  3.50           O  
ATOM   2762  CB  LEU A 178    -107.299  23.960 -33.887  1.00  3.50           C  
ATOM   2763  CG  LEU A 178    -108.522  24.703 -34.340  1.00  3.50           C  
ATOM   2764  CD1 LEU A 178    -108.240  26.196 -34.337  1.00  3.50           C  
ATOM   2765  CD2 LEU A 178    -108.960  24.168 -35.691  1.00  3.50           C  
ATOM   2766  H   LEU A 178    -105.532  22.646 -32.521  1.00  3.50           H  
ATOM   2767  HA  LEU A 178    -106.580  25.363 -32.421  1.00  3.50           H  
ATOM   2768 1HB  LEU A 178    -106.484  24.166 -34.579  1.00  3.50           H  
ATOM   2769 2HB  LEU A 178    -107.532  22.903 -33.933  1.00  3.50           H  
ATOM   2770  HG  LEU A 178    -109.313  24.530 -33.630  1.00  3.50           H  
ATOM   2771 1HD1 LEU A 178    -109.137  26.739 -34.632  1.00  3.50           H  
ATOM   2772 2HD1 LEU A 178    -107.951  26.505 -33.330  1.00  3.50           H  
ATOM   2773 3HD1 LEU A 178    -107.433  26.419 -35.027  1.00  3.50           H  
ATOM   2774 1HD2 LEU A 178    -109.863  24.673 -36.006  1.00  3.50           H  
ATOM   2775 2HD2 LEU A 178    -108.171  24.319 -36.428  1.00  3.50           H  
ATOM   2776 3HD2 LEU A 178    -109.164  23.114 -35.590  1.00  3.50           H  
ATOM   2777  N   LEU A 179    -108.298  22.808 -31.364  1.00  3.71           N  
ATOM   2778  CA  LEU A 179    -109.415  22.369 -30.584  1.00  3.71           C  
ATOM   2779  C   LEU A 179    -109.208  22.838 -29.147  1.00  3.71           C  
ATOM   2780  O   LEU A 179    -110.160  23.256 -28.490  1.00  3.71           O  
ATOM   2781  CB  LEU A 179    -109.521  20.861 -30.737  1.00  3.71           C  
ATOM   2782  CG  LEU A 179    -109.886  20.421 -32.206  1.00  3.71           C  
ATOM   2783  CD1 LEU A 179    -109.788  18.940 -32.343  1.00  3.71           C  
ATOM   2784  CD2 LEU A 179    -111.233  20.883 -32.549  1.00  3.71           C  
ATOM   2785  H   LEU A 179    -107.697  22.113 -31.797  1.00  3.71           H  
ATOM   2786  HA  LEU A 179    -110.319  22.824 -30.979  1.00  3.71           H  
ATOM   2787 1HB  LEU A 179    -108.561  20.409 -30.471  1.00  3.71           H  
ATOM   2788 2HB  LEU A 179    -110.278  20.498 -30.064  1.00  3.71           H  
ATOM   2789  HG  LEU A 179    -109.177  20.873 -32.898  1.00  3.71           H  
ATOM   2790 1HD1 LEU A 179    -110.024  18.642 -33.361  1.00  3.71           H  
ATOM   2791 2HD1 LEU A 179    -108.776  18.668 -32.110  1.00  3.71           H  
ATOM   2792 3HD1 LEU A 179    -110.460  18.439 -31.675  1.00  3.71           H  
ATOM   2793 1HD2 LEU A 179    -111.473  20.588 -33.573  1.00  3.71           H  
ATOM   2794 2HD2 LEU A 179    -111.929  20.427 -31.865  1.00  3.71           H  
ATOM   2795 3HD2 LEU A 179    -111.279  21.959 -32.462  1.00  3.71           H  
ATOM   2796  N   ALA A 180    -107.948  22.812 -28.683  1.00  4.01           N  
ATOM   2797  CA  ALA A 180    -107.613  23.298 -27.351  1.00  4.01           C  
ATOM   2798  C   ALA A 180    -107.968  24.779 -27.199  1.00  4.01           C  
ATOM   2799  O   ALA A 180    -108.471  25.201 -26.162  1.00  4.01           O  
ATOM   2800  CB  ALA A 180    -106.139  23.095 -27.081  1.00  4.01           C  
ATOM   2801  H   ALA A 180    -107.205  22.416 -29.261  1.00  4.01           H  
ATOM   2802  HA  ALA A 180    -108.196  22.730 -26.627  1.00  4.01           H  
ATOM   2803 1HB  ALA A 180    -105.900  23.435 -26.077  1.00  4.01           H  
ATOM   2804 2HB  ALA A 180    -105.894  22.034 -27.180  1.00  4.01           H  
ATOM   2805 3HB  ALA A 180    -105.567  23.667 -27.804  1.00  4.01           H  
ATOM   2806  N   LYS A 181    -107.738  25.579 -28.244  1.00  4.45           N  
ATOM   2807  CA  LYS A 181    -108.124  26.986 -28.188  1.00  4.45           C  
ATOM   2808  C   LYS A 181    -109.643  27.130 -28.275  1.00  4.45           C  
ATOM   2809  O   LYS A 181    -110.248  27.948 -27.589  1.00  4.45           O  
ATOM   2810  CB  LYS A 181    -107.443  27.773 -29.304  1.00  4.45           C  
ATOM   2811  CG  LYS A 181    -105.937  27.957 -29.107  1.00  4.45           C  
ATOM   2812  CD  LYS A 181    -105.306  28.716 -30.266  1.00  4.45           C  
ATOM   2813  CE  LYS A 181    -103.810  28.892 -30.058  1.00  4.45           C  
ATOM   2814  NZ  LYS A 181    -103.172  29.590 -31.205  1.00  4.45           N  
ATOM   2815  H   LYS A 181    -107.270  25.220 -29.079  1.00  4.45           H  
ATOM   2816  HA  LYS A 181    -107.803  27.394 -27.230  1.00  4.45           H  
ATOM   2817 1HB  LYS A 181    -107.589  27.247 -30.251  1.00  4.45           H  
ATOM   2818 2HB  LYS A 181    -107.905  28.753 -29.397  1.00  4.45           H  
ATOM   2819 1HG  LYS A 181    -105.758  28.503 -28.184  1.00  4.45           H  
ATOM   2820 2HG  LYS A 181    -105.465  26.982 -29.021  1.00  4.45           H  
ATOM   2821 1HD  LYS A 181    -105.472  28.157 -31.191  1.00  4.45           H  
ATOM   2822 2HD  LYS A 181    -105.773  29.695 -30.361  1.00  4.45           H  
ATOM   2823 1HE  LYS A 181    -103.641  29.473 -29.153  1.00  4.45           H  
ATOM   2824 2HE  LYS A 181    -103.349  27.911 -29.940  1.00  4.45           H  
ATOM   2825 1HZ  LYS A 181    -102.181  29.688 -31.036  1.00  4.45           H  
ATOM   2826 2HZ  LYS A 181    -103.318  29.045 -32.043  1.00  4.45           H  
ATOM   2827 3HZ  LYS A 181    -103.585  30.504 -31.321  1.00  4.45           H  
ATOM   2828  N   LEU A 182    -110.280  26.303 -29.092  1.00  5.05           N  
ATOM   2829  CA  LEU A 182    -111.727  26.380 -29.262  1.00  5.05           C  
ATOM   2830  C   LEU A 182    -112.436  25.901 -27.988  1.00  5.05           C  
ATOM   2831  O   LEU A 182    -113.567  26.282 -27.703  1.00  5.05           O  
ATOM   2832  CB  LEU A 182    -112.149  25.566 -30.484  1.00  5.05           C  
ATOM   2833  CG  LEU A 182    -111.619  26.117 -31.853  1.00  5.05           C  
ATOM   2834  CD1 LEU A 182    -111.959  25.174 -32.952  1.00  5.05           C  
ATOM   2835  CD2 LEU A 182    -112.209  27.453 -32.118  1.00  5.05           C  
ATOM   2836  H   LEU A 182    -109.742  25.638 -29.647  1.00  5.05           H  
ATOM   2837  HA  LEU A 182    -111.992  27.418 -29.435  1.00  5.05           H  
ATOM   2838 1HB  LEU A 182    -111.788  24.552 -30.360  1.00  5.05           H  
ATOM   2839 2HB  LEU A 182    -113.236  25.547 -30.525  1.00  5.05           H  
ATOM   2840  HG  LEU A 182    -110.547  26.213 -31.810  1.00  5.05           H  
ATOM   2841 1HD1 LEU A 182    -111.580  25.560 -33.895  1.00  5.05           H  
ATOM   2842 2HD1 LEU A 182    -111.517  24.210 -32.753  1.00  5.05           H  
ATOM   2843 3HD1 LEU A 182    -113.008  25.084 -33.008  1.00  5.05           H  
ATOM   2844 1HD2 LEU A 182    -111.829  27.837 -33.064  1.00  5.05           H  
ATOM   2845 2HD2 LEU A 182    -113.295  27.371 -32.168  1.00  5.05           H  
ATOM   2846 3HD2 LEU A 182    -111.924  28.124 -31.313  1.00  5.05           H  
ATOM   2847  N   ALA A 183    -111.729  25.126 -27.175  1.00  5.78           N  
ATOM   2848  CA  ALA A 183    -112.221  24.609 -25.908  1.00  5.78           C  
ATOM   2849  C   ALA A 183    -112.604  25.707 -24.915  1.00  5.78           C  
ATOM   2850  O   ALA A 183    -113.312  25.428 -23.948  1.00  5.78           O  
ATOM   2851  CB  ALA A 183    -111.185  23.715 -25.256  1.00  5.78           C  
ATOM   2852  H   ALA A 183    -110.810  24.815 -27.483  1.00  5.78           H  
ATOM   2853  HA  ALA A 183    -113.110  24.029 -26.121  1.00  5.78           H  
ATOM   2854 1HB  ALA A 183    -111.588  23.308 -24.336  1.00  5.78           H  
ATOM   2855 2HB  ALA A 183    -110.925  22.906 -25.935  1.00  5.78           H  
ATOM   2856 3HB  ALA A 183    -110.310  24.292 -25.028  1.00  5.78           H  
ATOM   2857  N   ILE A 184    -112.121  26.949 -25.095  1.00  6.56           N  
ATOM   2858  CA  ILE A 184    -112.485  27.984 -24.124  1.00  6.56           C  
ATOM   2859  C   ILE A 184    -113.660  28.837 -24.627  1.00  6.56           C  
ATOM   2860  O   ILE A 184    -113.999  29.862 -24.033  1.00  6.56           O  
ATOM   2861  CB  ILE A 184    -111.293  28.889 -23.764  1.00  6.56           C  
ATOM   2862  CG1 ILE A 184    -110.839  29.698 -24.952  1.00  6.56           C  
ATOM   2863  CG2 ILE A 184    -110.148  28.000 -23.293  1.00  6.56           C  
ATOM   2864  CD1 ILE A 184    -109.870  30.790 -24.609  1.00  6.56           C  
ATOM   2865  H   ILE A 184    -111.531  27.176 -25.901  1.00  6.56           H  
ATOM   2866  HA  ILE A 184    -112.805  27.497 -23.205  1.00  6.56           H  
ATOM   2867  HB  ILE A 184    -111.580  29.579 -22.972  1.00  6.56           H  
ATOM   2868 1HG1 ILE A 184    -110.350  29.052 -25.621  1.00  6.56           H  
ATOM   2869 2HG1 ILE A 184    -111.709  30.133 -25.448  1.00  6.56           H  
ATOM   2870 1HG2 ILE A 184    -109.294  28.619 -23.025  1.00  6.56           H  
ATOM   2871 2HG2 ILE A 184    -110.467  27.423 -22.428  1.00  6.56           H  
ATOM   2872 3HG2 ILE A 184    -109.862  27.318 -24.103  1.00  6.56           H  
ATOM   2873 1HD1 ILE A 184    -109.577  31.313 -25.518  1.00  6.56           H  
ATOM   2874 2HD1 ILE A 184    -110.344  31.490 -23.922  1.00  6.56           H  
ATOM   2875 3HD1 ILE A 184    -108.990  30.356 -24.139  1.00  6.56           H  
ATOM   2876  N   LEU A 185    -114.275  28.395 -25.716  1.00  7.17           N  
ATOM   2877  CA  LEU A 185    -115.453  29.004 -26.309  1.00  7.17           C  
ATOM   2878  C   LEU A 185    -116.640  28.212 -25.742  1.00  7.17           C  
ATOM   2879  O   LEU A 185    -116.406  27.246 -25.018  1.00  7.17           O  
ATOM   2880  CB  LEU A 185    -115.335  28.937 -27.834  1.00  7.17           C  
ATOM   2881  CG  LEU A 185    -114.094  29.559 -28.383  1.00  7.17           C  
ATOM   2882  CD1 LEU A 185    -114.124  29.404 -29.867  1.00  7.17           C  
ATOM   2883  CD2 LEU A 185    -114.015  31.009 -27.949  1.00  7.17           C  
ATOM   2884  H   LEU A 185    -113.918  27.557 -26.175  1.00  7.17           H  
ATOM   2885  HA  LEU A 185    -115.513  30.041 -25.989  1.00  7.17           H  
ATOM   2886 1HB  LEU A 185    -115.369  27.898 -28.146  1.00  7.17           H  
ATOM   2887 2HB  LEU A 185    -116.129  29.449 -28.310  1.00  7.17           H  
ATOM   2888  HG  LEU A 185    -113.219  29.031 -28.004  1.00  7.17           H  
ATOM   2889 1HD1 LEU A 185    -113.222  29.834 -30.295  1.00  7.17           H  
ATOM   2890 2HD1 LEU A 185    -114.178  28.344 -30.102  1.00  7.17           H  
ATOM   2891 3HD1 LEU A 185    -114.996  29.910 -30.274  1.00  7.17           H  
ATOM   2892 1HD2 LEU A 185    -113.106  31.457 -28.351  1.00  7.17           H  
ATOM   2893 2HD2 LEU A 185    -114.884  31.552 -28.322  1.00  7.17           H  
ATOM   2894 3HD2 LEU A 185    -113.994  31.060 -26.859  1.00  7.17           H  
ATOM   2895  N   PRO A 186    -117.909  28.599 -25.958  1.00  7.39           N  
ATOM   2896  CA  PRO A 186    -119.072  27.904 -25.439  1.00  7.39           C  
ATOM   2897  C   PRO A 186    -119.002  26.435 -25.801  1.00  7.39           C  
ATOM   2898  O   PRO A 186    -118.542  26.079 -26.892  1.00  7.39           O  
ATOM   2899  CB  PRO A 186    -120.232  28.633 -26.120  1.00  7.39           C  
ATOM   2900  CG  PRO A 186    -119.686  30.025 -26.383  1.00  7.39           C  
ATOM   2901  CD  PRO A 186    -118.241  29.799 -26.750  1.00  7.39           C  
ATOM   2902  HA  PRO A 186    -119.104  28.035 -24.341  1.00  7.39           H  
ATOM   2903 1HB  PRO A 186    -120.519  28.105 -27.038  1.00  7.39           H  
ATOM   2904 2HB  PRO A 186    -121.112  28.639 -25.462  1.00  7.39           H  
ATOM   2905 1HG  PRO A 186    -120.258  30.515 -27.186  1.00  7.39           H  
ATOM   2906 2HG  PRO A 186    -119.800  30.652 -25.485  1.00  7.39           H  
ATOM   2907 1HD  PRO A 186    -118.210  29.584 -27.821  1.00  7.39           H  
ATOM   2908 2HD  PRO A 186    -117.631  30.664 -26.467  1.00  7.39           H  
ATOM   2909  N   LYS A 187    -119.515  25.590 -24.908  1.00  7.16           N  
ATOM   2910  CA  LYS A 187    -119.451  24.137 -25.065  1.00  7.16           C  
ATOM   2911  C   LYS A 187    -120.079  23.639 -26.360  1.00  7.16           C  
ATOM   2912  O   LYS A 187    -119.670  22.609 -26.895  1.00  7.16           O  
ATOM   2913  CB  LYS A 187    -120.128  23.456 -23.873  1.00  7.16           C  
ATOM   2914  CG  LYS A 187    -119.349  23.581 -22.567  1.00  7.16           C  
ATOM   2915  CD  LYS A 187    -120.070  22.901 -21.411  1.00  7.16           C  
ATOM   2916  CE  LYS A 187    -119.280  23.032 -20.116  1.00  7.16           C  
ATOM   2917  NZ  LYS A 187    -119.987  22.404 -18.968  1.00  7.16           N  
ATOM   2918  H   LYS A 187    -119.906  25.964 -24.055  1.00  7.16           H  
ATOM   2919  HA  LYS A 187    -118.400  23.848 -25.067  1.00  7.16           H  
ATOM   2920 1HB  LYS A 187    -121.122  23.878 -23.724  1.00  7.16           H  
ATOM   2921 2HB  LYS A 187    -120.250  22.394 -24.087  1.00  7.16           H  
ATOM   2922 1HG  LYS A 187    -118.365  23.122 -22.694  1.00  7.16           H  
ATOM   2923 2HG  LYS A 187    -119.205  24.636 -22.330  1.00  7.16           H  
ATOM   2924 1HD  LYS A 187    -121.053  23.354 -21.275  1.00  7.16           H  
ATOM   2925 2HD  LYS A 187    -120.206  21.843 -21.640  1.00  7.16           H  
ATOM   2926 1HE  LYS A 187    -118.310  22.551 -20.239  1.00  7.16           H  
ATOM   2927 2HE  LYS A 187    -119.125  24.088 -19.898  1.00  7.16           H  
ATOM   2928 1HZ  LYS A 187    -119.433  22.513 -18.130  1.00  7.16           H  
ATOM   2929 2HZ  LYS A 187    -120.883  22.851 -18.839  1.00  7.16           H  
ATOM   2930 3HZ  LYS A 187    -120.125  21.420 -19.153  1.00  7.16           H  
ATOM   2931  N   LYS A 188    -121.065  24.356 -26.891  1.00  6.56           N  
ATOM   2932  CA  LYS A 188    -121.674  23.932 -28.148  1.00  6.56           C  
ATOM   2933  C   LYS A 188    -120.639  23.953 -29.279  1.00  6.56           C  
ATOM   2934  O   LYS A 188    -120.676  23.117 -30.193  1.00  6.56           O  
ATOM   2935  CB  LYS A 188    -122.847  24.836 -28.510  1.00  6.56           C  
ATOM   2936  CG  LYS A 188    -124.072  24.676 -27.614  1.00  6.56           C  
ATOM   2937  CD  LYS A 188    -125.196  25.623 -28.033  1.00  6.56           C  
ATOM   2938  CE  LYS A 188    -126.420  25.472 -27.133  1.00  6.56           C  
ATOM   2939  NZ  LYS A 188    -127.506  26.424 -27.508  1.00  6.56           N  
ATOM   2940  H   LYS A 188    -121.379  25.194 -26.427  1.00  6.56           H  
ATOM   2941  HA  LYS A 188    -122.030  22.908 -28.035  1.00  6.56           H  
ATOM   2942 1HB  LYS A 188    -122.527  25.878 -28.458  1.00  6.56           H  
ATOM   2943 2HB  LYS A 188    -123.151  24.640 -29.537  1.00  6.56           H  
ATOM   2944 1HG  LYS A 188    -124.431  23.648 -27.674  1.00  6.56           H  
ATOM   2945 2HG  LYS A 188    -123.794  24.885 -26.581  1.00  6.56           H  
ATOM   2946 1HD  LYS A 188    -124.843  26.654 -27.983  1.00  6.56           H  
ATOM   2947 2HD  LYS A 188    -125.487  25.407 -29.060  1.00  6.56           H  
ATOM   2948 1HE  LYS A 188    -126.800  24.455 -27.215  1.00  6.56           H  
ATOM   2949 2HE  LYS A 188    -126.130  25.659 -26.100  1.00  6.56           H  
ATOM   2950 1HZ  LYS A 188    -128.297  26.294 -26.892  1.00  6.56           H  
ATOM   2951 2HZ  LYS A 188    -127.167  27.372 -27.424  1.00  6.56           H  
ATOM   2952 3HZ  LYS A 188    -127.792  26.252 -28.461  1.00  6.56           H  
ATOM   2953  N   VAL A 189    -119.706  24.913 -29.210  1.00  5.74           N  
ATOM   2954  CA  VAL A 189    -118.694  25.059 -30.236  1.00  5.74           C  
ATOM   2955  C   VAL A 189    -117.696  23.968 -30.062  1.00  5.74           C  
ATOM   2956  O   VAL A 189    -117.393  23.255 -31.014  1.00  5.74           O  
ATOM   2957  CB  VAL A 189    -117.919  26.384 -30.109  1.00  5.74           C  
ATOM   2958  CG1 VAL A 189    -116.771  26.407 -31.145  1.00  5.74           C  
ATOM   2959  CG2 VAL A 189    -118.856  27.554 -30.262  1.00  5.74           C  
ATOM   2960  H   VAL A 189    -119.668  25.529 -28.405  1.00  5.74           H  
ATOM   2961  HA  VAL A 189    -119.157  24.982 -31.219  1.00  5.74           H  
ATOM   2962  HB  VAL A 189    -117.455  26.433 -29.123  1.00  5.74           H  
ATOM   2963 1HG1 VAL A 189    -116.207  27.329 -31.036  1.00  5.74           H  
ATOM   2964 2HG1 VAL A 189    -116.111  25.554 -30.976  1.00  5.74           H  
ATOM   2965 3HG1 VAL A 189    -117.185  26.352 -32.151  1.00  5.74           H  
ATOM   2966 1HG2 VAL A 189    -118.294  28.481 -30.153  1.00  5.74           H  
ATOM   2967 2HG2 VAL A 189    -119.321  27.522 -31.245  1.00  5.74           H  
ATOM   2968 3HG2 VAL A 189    -119.624  27.498 -29.488  1.00  5.74           H  
ATOM   2969  N   GLN A 190    -117.245  23.805 -28.817  1.00  4.92           N  
ATOM   2970  CA  GLN A 190    -116.248  22.803 -28.487  1.00  4.92           C  
ATOM   2971  C   GLN A 190    -116.706  21.420 -28.919  1.00  4.92           C  
ATOM   2972  O   GLN A 190    -115.957  20.686 -29.560  1.00  4.92           O  
ATOM   2973  CB  GLN A 190    -115.957  22.794 -26.991  1.00  4.92           C  
ATOM   2974  CG  GLN A 190    -114.919  21.766 -26.595  1.00  4.92           C  
ATOM   2975  CD  GLN A 190    -114.663  21.702 -25.095  1.00  4.92           C  
ATOM   2976  OE1 GLN A 190    -115.530  22.040 -24.288  1.00  4.92           O  
ATOM   2977  NE2 GLN A 190    -113.473  21.255 -24.712  1.00  4.92           N  
ATOM   2978  H   GLN A 190    -117.603  24.433 -28.094  1.00  4.92           H  
ATOM   2979  HA  GLN A 190    -115.326  23.049 -29.006  1.00  4.92           H  
ATOM   2980 1HB  GLN A 190    -115.617  23.788 -26.675  1.00  4.92           H  
ATOM   2981 2HB  GLN A 190    -116.871  22.575 -26.446  1.00  4.92           H  
ATOM   2982 1HG  GLN A 190    -115.305  20.808 -26.906  1.00  4.92           H  
ATOM   2983 2HG  GLN A 190    -113.978  21.974 -27.108  1.00  4.92           H  
ATOM   2984 1HE2 GLN A 190    -113.255  21.187 -23.735  1.00  4.92           H  
ATOM   2985 2HE2 GLN A 190    -112.786  20.996 -25.392  1.00  4.92           H  
ATOM   2986  N   LYS A 191    -117.955  21.073 -28.617  1.00  4.20           N  
ATOM   2987  CA  LYS A 191    -118.464  19.770 -28.998  1.00  4.20           C  
ATOM   2988  C   LYS A 191    -118.394  19.598 -30.514  1.00  4.20           C  
ATOM   2989  O   LYS A 191    -117.786  18.645 -31.007  1.00  4.20           O  
ATOM   2990  CB  LYS A 191    -119.904  19.611 -28.504  1.00  4.20           C  
ATOM   2991  CG  LYS A 191    -120.560  18.240 -28.760  1.00  4.20           C  
ATOM   2992  CD  LYS A 191    -121.989  18.224 -28.199  1.00  4.20           C  
ATOM   2993  CE  LYS A 191    -122.629  16.816 -28.171  1.00  4.20           C  
ATOM   2994  NZ  LYS A 191    -122.844  16.233 -29.525  1.00  4.20           N  
ATOM   2995  H   LYS A 191    -118.554  21.710 -28.090  1.00  4.20           H  
ATOM   2996  HA  LYS A 191    -117.841  19.002 -28.539  1.00  4.20           H  
ATOM   2997 1HB  LYS A 191    -119.933  19.802 -27.430  1.00  4.20           H  
ATOM   2998 2HB  LYS A 191    -120.528  20.374 -28.976  1.00  4.20           H  
ATOM   2999 1HG  LYS A 191    -120.597  18.052 -29.837  1.00  4.20           H  
ATOM   3000 2HG  LYS A 191    -119.975  17.448 -28.295  1.00  4.20           H  
ATOM   3001 1HD  LYS A 191    -121.976  18.624 -27.185  1.00  4.20           H  
ATOM   3002 2HD  LYS A 191    -122.610  18.875 -28.814  1.00  4.20           H  
ATOM   3003 1HE  LYS A 191    -121.995  16.142 -27.597  1.00  4.20           H  
ATOM   3004 2HE  LYS A 191    -123.595  16.899 -27.676  1.00  4.20           H  
ATOM   3005 1HZ  LYS A 191    -123.273  15.330 -29.435  1.00  4.20           H  
ATOM   3006 2HZ  LYS A 191    -123.434  16.832 -30.075  1.00  4.20           H  
ATOM   3007 3HZ  LYS A 191    -121.942  16.110 -30.001  1.00  4.20           H  
ATOM   3008  N   LEU A 192    -118.923  20.573 -31.265  1.00  3.64           N  
ATOM   3009  CA  LEU A 192    -118.900  20.469 -32.717  1.00  3.64           C  
ATOM   3010  C   LEU A 192    -117.512  20.283 -33.286  1.00  3.64           C  
ATOM   3011  O   LEU A 192    -117.303  19.467 -34.186  1.00  3.64           O  
ATOM   3012  CB  LEU A 192    -119.481  21.718 -33.380  1.00  3.64           C  
ATOM   3013  CG  LEU A 192    -119.418  21.695 -34.932  1.00  3.64           C  
ATOM   3014  CD1 LEU A 192    -120.241  20.527 -35.453  1.00  3.64           C  
ATOM   3015  CD2 LEU A 192    -119.918  23.013 -35.489  1.00  3.64           C  
ATOM   3016  H   LEU A 192    -119.380  21.382 -30.833  1.00  3.64           H  
ATOM   3017  HA  LEU A 192    -119.501  19.604 -32.998  1.00  3.64           H  
ATOM   3018 1HB  LEU A 192    -120.519  21.830 -33.073  1.00  3.64           H  
ATOM   3019 2HB  LEU A 192    -118.923  22.588 -33.029  1.00  3.64           H  
ATOM   3020  HG  LEU A 192    -118.384  21.545 -35.247  1.00  3.64           H  
ATOM   3021 1HD1 LEU A 192    -120.184  20.501 -36.543  1.00  3.64           H  
ATOM   3022 2HD1 LEU A 192    -119.850  19.592 -35.048  1.00  3.64           H  
ATOM   3023 3HD1 LEU A 192    -121.278  20.649 -35.149  1.00  3.64           H  
ATOM   3024 1HD2 LEU A 192    -119.861  22.991 -36.581  1.00  3.64           H  
ATOM   3025 2HD2 LEU A 192    -120.952  23.168 -35.182  1.00  3.64           H  
ATOM   3026 3HD2 LEU A 192    -119.299  23.825 -35.107  1.00  3.64           H  
ATOM   3027  N   VAL A 193    -116.560  21.072 -32.815  1.00  3.22           N  
ATOM   3028  CA  VAL A 193    -115.253  20.986 -33.423  1.00  3.22           C  
ATOM   3029  C   VAL A 193    -114.482  19.740 -32.975  1.00  3.22           C  
ATOM   3030  O   VAL A 193    -113.795  19.125 -33.790  1.00  3.22           O  
ATOM   3031  CB  VAL A 193    -114.513  22.295 -33.152  1.00  3.22           C  
ATOM   3032  CG1 VAL A 193    -115.400  23.422 -33.721  1.00  3.22           C  
ATOM   3033  CG2 VAL A 193    -114.276  22.488 -31.670  1.00  3.22           C  
ATOM   3034  H   VAL A 193    -116.763  21.737 -32.066  1.00  3.22           H  
ATOM   3035  HA  VAL A 193    -115.395  20.923 -34.502  1.00  3.22           H  
ATOM   3036  HB  VAL A 193    -113.569  22.302 -33.683  1.00  3.22           H  
ATOM   3037 1HG1 VAL A 193    -114.953  24.383 -33.587  1.00  3.22           H  
ATOM   3038 2HG1 VAL A 193    -115.569  23.253 -34.781  1.00  3.22           H  
ATOM   3039 3HG1 VAL A 193    -116.355  23.412 -33.211  1.00  3.22           H  
ATOM   3040 1HG2 VAL A 193    -113.792  23.425 -31.492  1.00  3.22           H  
ATOM   3041 2HG2 VAL A 193    -115.206  22.481 -31.195  1.00  3.22           H  
ATOM   3042 3HG2 VAL A 193    -113.675  21.701 -31.258  1.00  3.22           H  
ATOM   3043  N   LEU A 194    -114.684  19.271 -31.736  1.00  2.92           N  
ATOM   3044  CA  LEU A 194    -114.016  18.045 -31.296  1.00  2.92           C  
ATOM   3045  C   LEU A 194    -114.490  16.856 -32.102  1.00  2.92           C  
ATOM   3046  O   LEU A 194    -113.730  15.934 -32.372  1.00  2.92           O  
ATOM   3047  CB  LEU A 194    -114.253  17.754 -29.809  1.00  2.92           C  
ATOM   3048  CG  LEU A 194    -113.558  18.676 -28.813  1.00  2.92           C  
ATOM   3049  CD1 LEU A 194    -114.027  18.332 -27.413  1.00  2.92           C  
ATOM   3050  CD2 LEU A 194    -112.071  18.503 -28.950  1.00  2.92           C  
ATOM   3051  H   LEU A 194    -115.275  19.781 -31.078  1.00  2.92           H  
ATOM   3052  HA  LEU A 194    -112.947  18.158 -31.458  1.00  2.92           H  
ATOM   3053 1HB  LEU A 194    -115.329  17.830 -29.623  1.00  2.92           H  
ATOM   3054 2HB  LEU A 194    -113.941  16.733 -29.601  1.00  2.92           H  
ATOM   3055  HG  LEU A 194    -113.812  19.709 -29.022  1.00  2.92           H  
ATOM   3056 1HD1 LEU A 194    -113.536  18.980 -26.694  1.00  2.92           H  
ATOM   3057 2HD1 LEU A 194    -115.107  18.468 -27.350  1.00  2.92           H  
ATOM   3058 3HD1 LEU A 194    -113.779  17.295 -27.191  1.00  2.92           H  
ATOM   3059 1HD2 LEU A 194    -111.559  19.162 -28.251  1.00  2.92           H  
ATOM   3060 2HD2 LEU A 194    -111.797  17.473 -28.743  1.00  2.92           H  
ATOM   3061 3HD2 LEU A 194    -111.799  18.755 -29.953  1.00  2.92           H  
ATOM   3062  N   GLU A 195    -115.746  16.884 -32.519  1.00  2.70           N  
ATOM   3063  CA  GLU A 195    -116.308  15.795 -33.290  1.00  2.70           C  
ATOM   3064  C   GLU A 195    -115.909  15.830 -34.762  1.00  2.70           C  
ATOM   3065  O   GLU A 195    -116.078  14.826 -35.453  1.00  2.70           O  
ATOM   3066  CB  GLU A 195    -117.836  15.820 -33.188  1.00  2.70           C  
ATOM   3067  CG  GLU A 195    -118.374  15.507 -31.799  1.00  2.70           C  
ATOM   3068  CD  GLU A 195    -119.878  15.646 -31.678  1.00  2.70           C  
ATOM   3069  OE1 GLU A 195    -120.526  15.952 -32.651  1.00  2.70           O  
ATOM   3070  OE2 GLU A 195    -120.378  15.465 -30.586  1.00  2.70           O  
ATOM   3071  H   GLU A 195    -116.351  17.663 -32.246  1.00  2.70           H  
ATOM   3072  HA  GLU A 195    -115.947  14.860 -32.865  1.00  2.70           H  
ATOM   3073 1HB  GLU A 195    -118.197  16.814 -33.469  1.00  2.70           H  
ATOM   3074 2HB  GLU A 195    -118.259  15.104 -33.892  1.00  2.70           H  
ATOM   3075 1HG  GLU A 195    -118.098  14.485 -31.548  1.00  2.70           H  
ATOM   3076 2HG  GLU A 195    -117.894  16.161 -31.078  1.00  2.70           H  
ATOM   3077  N   LEU A 196    -115.333  16.925 -35.257  1.00  2.53           N  
ATOM   3078  CA  LEU A 196    -115.097  17.008 -36.691  1.00  2.53           C  
ATOM   3079  C   LEU A 196    -114.189  15.881 -37.206  1.00  2.53           C  
ATOM   3080  O   LEU A 196    -114.532  15.280 -38.216  1.00  2.53           O  
ATOM   3081  CB  LEU A 196    -114.666  18.431 -37.119  1.00  2.53           C  
ATOM   3082  CG  LEU A 196    -114.471  18.658 -38.641  1.00  2.53           C  
ATOM   3083  CD1 LEU A 196    -113.086  18.232 -39.044  1.00  2.53           C  
ATOM   3084  CD2 LEU A 196    -115.519  17.838 -39.429  1.00  2.53           C  
ATOM   3085  H   LEU A 196    -115.091  17.713 -34.656  1.00  2.53           H  
ATOM   3086  HA  LEU A 196    -116.057  16.870 -37.178  1.00  2.53           H  
ATOM   3087 1HB  LEU A 196    -115.461  19.115 -36.805  1.00  2.53           H  
ATOM   3088 2HB  LEU A 196    -113.777  18.753 -36.622  1.00  2.53           H  
ATOM   3089  HG  LEU A 196    -114.583  19.720 -38.864  1.00  2.53           H  
ATOM   3090 1HD1 LEU A 196    -112.958  18.414 -40.107  1.00  2.53           H  
ATOM   3091 2HD1 LEU A 196    -112.354  18.795 -38.492  1.00  2.53           H  
ATOM   3092 3HD1 LEU A 196    -112.951  17.181 -38.835  1.00  2.53           H  
ATOM   3093 1HD2 LEU A 196    -115.382  17.999 -40.498  1.00  2.53           H  
ATOM   3094 2HD2 LEU A 196    -115.393  16.783 -39.206  1.00  2.53           H  
ATOM   3095 3HD2 LEU A 196    -116.519  18.144 -39.141  1.00  2.53           H  
ATOM   3096  N   PRO A 197    -113.007  15.594 -36.637  1.00  2.40           N  
ATOM   3097  CA  PRO A 197    -112.139  14.502 -37.053  1.00  2.40           C  
ATOM   3098  C   PRO A 197    -112.796  13.118 -36.952  1.00  2.40           C  
ATOM   3099  O   PRO A 197    -112.389  12.177 -37.643  1.00  2.40           O  
ATOM   3100  CB  PRO A 197    -110.967  14.657 -36.093  1.00  2.40           C  
ATOM   3101  CG  PRO A 197    -111.040  16.082 -35.697  1.00  2.40           C  
ATOM   3102  CD  PRO A 197    -112.463  16.352 -35.525  1.00  2.40           C  
ATOM   3103  HA  PRO A 197    -111.815  14.690 -38.081  1.00  2.40           H  
ATOM   3104 1HB  PRO A 197    -111.104  13.983 -35.241  1.00  2.40           H  
ATOM   3105 2HB  PRO A 197    -110.026  14.395 -36.592  1.00  2.40           H  
ATOM   3106 1HG  PRO A 197    -110.425  16.353 -34.853  1.00  2.40           H  
ATOM   3107 2HG  PRO A 197    -110.694  16.630 -36.542  1.00  2.40           H  
ATOM   3108 1HD  PRO A 197    -112.797  15.923 -34.584  1.00  2.40           H  
ATOM   3109 2HD  PRO A 197    -112.618  17.403 -35.564  1.00  2.40           H  
ATOM   3110  N   LYS A 198    -113.833  12.984 -36.114  1.00  2.29           N  
ATOM   3111  CA  LYS A 198    -114.514  11.710 -35.970  1.00  2.29           C  
ATOM   3112  C   LYS A 198    -115.471  11.617 -37.129  1.00  2.29           C  
ATOM   3113  O   LYS A 198    -115.599  10.569 -37.761  1.00  2.29           O  
ATOM   3114  CB  LYS A 198    -115.229  11.592 -34.624  1.00  2.29           C  
ATOM   3115  CG  LYS A 198    -115.914  10.248 -34.392  1.00  2.29           C  
ATOM   3116  CD  LYS A 198    -116.496  10.151 -32.983  1.00  2.29           C  
ATOM   3117  CE  LYS A 198    -117.180   8.808 -32.757  1.00  2.29           C  
ATOM   3118  NZ  LYS A 198    -117.785   8.710 -31.398  1.00  2.29           N  
ATOM   3119  H   LYS A 198    -114.202  13.768 -35.586  1.00  2.29           H  
ATOM   3120  HA  LYS A 198    -113.793  10.899 -36.060  1.00  2.29           H  
ATOM   3121 1HB  LYS A 198    -114.507  11.749 -33.817  1.00  2.29           H  
ATOM   3122 2HB  LYS A 198    -115.984  12.376 -34.541  1.00  2.29           H  
ATOM   3123 1HG  LYS A 198    -116.715  10.124 -35.122  1.00  2.29           H  
ATOM   3124 2HG  LYS A 198    -115.192   9.446 -34.532  1.00  2.29           H  
ATOM   3125 1HD  LYS A 198    -115.691  10.265 -32.254  1.00  2.29           H  
ATOM   3126 2HD  LYS A 198    -117.219  10.954 -32.832  1.00  2.29           H  
ATOM   3127 1HE  LYS A 198    -117.963   8.679 -33.503  1.00  2.29           H  
ATOM   3128 2HE  LYS A 198    -116.445   8.010 -32.874  1.00  2.29           H  
ATOM   3129 1HZ  LYS A 198    -118.228   7.807 -31.291  1.00  2.29           H  
ATOM   3130 2HZ  LYS A 198    -117.067   8.817 -30.696  1.00  2.29           H  
ATOM   3131 3HZ  LYS A 198    -118.477   9.438 -31.284  1.00  2.29           H  
ATOM   3132  N   ILE A 199    -116.103  12.751 -37.434  1.00  2.20           N  
ATOM   3133  CA  ILE A 199    -117.010  12.863 -38.553  1.00  2.20           C  
ATOM   3134  C   ILE A 199    -116.247  12.597 -39.834  1.00  2.20           C  
ATOM   3135  O   ILE A 199    -116.703  11.831 -40.670  1.00  2.20           O  
ATOM   3136  CB  ILE A 199    -117.672  14.253 -38.597  1.00  2.20           C  
ATOM   3137  CG1 ILE A 199    -118.645  14.413 -37.415  1.00  2.20           C  
ATOM   3138  CG2 ILE A 199    -118.346  14.474 -39.937  1.00  2.20           C  
ATOM   3139  CD1 ILE A 199    -119.104  15.847 -37.190  1.00  2.20           C  
ATOM   3140  H   ILE A 199    -115.955  13.571 -36.850  1.00  2.20           H  
ATOM   3141  HA  ILE A 199    -117.791  12.112 -38.448  1.00  2.20           H  
ATOM   3142  HB  ILE A 199    -116.918  15.002 -38.472  1.00  2.20           H  
ATOM   3143 1HG1 ILE A 199    -119.520  13.799 -37.604  1.00  2.20           H  
ATOM   3144 2HG1 ILE A 199    -118.165  14.054 -36.508  1.00  2.20           H  
ATOM   3145 1HG2 ILE A 199    -118.786  15.468 -39.965  1.00  2.20           H  
ATOM   3146 2HG2 ILE A 199    -117.600  14.386 -40.720  1.00  2.20           H  
ATOM   3147 3HG2 ILE A 199    -119.123  13.726 -40.087  1.00  2.20           H  
ATOM   3148 1HD1 ILE A 199    -119.791  15.877 -36.343  1.00  2.20           H  
ATOM   3149 2HD1 ILE A 199    -118.252  16.476 -36.972  1.00  2.20           H  
ATOM   3150 3HD1 ILE A 199    -119.606  16.214 -38.080  1.00  2.20           H  
ATOM   3151  N   LEU A 200    -115.060  13.178 -39.990  1.00  2.12           N  
ATOM   3152  CA  LEU A 200    -114.324  12.922 -41.214  1.00  2.12           C  
ATOM   3153  C   LEU A 200    -113.984  11.444 -41.358  1.00  2.12           C  
ATOM   3154  O   LEU A 200    -114.154  10.857 -42.437  1.00  2.12           O  
ATOM   3155  CB  LEU A 200    -113.015  13.695 -41.216  1.00  2.12           C  
ATOM   3156  CG  LEU A 200    -113.095  15.189 -41.329  1.00  2.12           C  
ATOM   3157  CD1 LEU A 200    -111.685  15.718 -41.150  1.00  2.12           C  
ATOM   3158  CD2 LEU A 200    -113.720  15.583 -42.679  1.00  2.12           C  
ATOM   3159  H   LEU A 200    -114.707  13.817 -39.281  1.00  2.12           H  
ATOM   3160  HA  LEU A 200    -114.932  13.228 -42.060  1.00  2.12           H  
ATOM   3161 1HB  LEU A 200    -112.480  13.464 -40.295  1.00  2.12           H  
ATOM   3162 2HB  LEU A 200    -112.429  13.345 -42.043  1.00  2.12           H  
ATOM   3163  HG  LEU A 200    -113.708  15.589 -40.537  1.00  2.12           H  
ATOM   3164 1HD1 LEU A 200    -111.673  16.797 -41.223  1.00  2.12           H  
ATOM   3165 2HD1 LEU A 200    -111.298  15.419 -40.185  1.00  2.12           H  
ATOM   3166 3HD1 LEU A 200    -111.071  15.294 -41.920  1.00  2.12           H  
ATOM   3167 1HD2 LEU A 200    -113.765  16.670 -42.754  1.00  2.12           H  
ATOM   3168 2HD2 LEU A 200    -113.120  15.185 -43.495  1.00  2.12           H  
ATOM   3169 3HD2 LEU A 200    -114.727  15.174 -42.741  1.00  2.12           H  
ATOM   3170  N   ALA A 201    -113.556  10.806 -40.263  1.00  2.03           N  
ATOM   3171  CA  ALA A 201    -113.256   9.389 -40.337  1.00  2.03           C  
ATOM   3172  C   ALA A 201    -114.528   8.602 -40.682  1.00  2.03           C  
ATOM   3173  O   ALA A 201    -114.503   7.710 -41.538  1.00  2.03           O  
ATOM   3174  CB  ALA A 201    -112.656   8.924 -39.015  1.00  2.03           C  
ATOM   3175  H   ALA A 201    -113.405  11.304 -39.382  1.00  2.03           H  
ATOM   3176  HA  ALA A 201    -112.530   9.228 -41.133  1.00  2.03           H  
ATOM   3177 1HB  ALA A 201    -112.414   7.867 -39.071  1.00  2.03           H  
ATOM   3178 2HB  ALA A 201    -111.750   9.495 -38.807  1.00  2.03           H  
ATOM   3179 3HB  ALA A 201    -113.380   9.091 -38.217  1.00  2.03           H  
ATOM   3180  N   ALA A 202    -115.658   8.965 -40.053  1.00  1.93           N  
ATOM   3181  CA  ALA A 202    -116.931   8.280 -40.267  1.00  1.93           C  
ATOM   3182  C   ALA A 202    -117.434   8.409 -41.696  1.00  1.93           C  
ATOM   3183  O   ALA A 202    -117.898   7.434 -42.288  1.00  1.93           O  
ATOM   3184  CB  ALA A 202    -117.978   8.837 -39.325  1.00  1.93           C  
ATOM   3185  H   ALA A 202    -115.628   9.715 -39.367  1.00  1.93           H  
ATOM   3186  HA  ALA A 202    -116.779   7.223 -40.053  1.00  1.93           H  
ATOM   3187 1HB  ALA A 202    -118.915   8.300 -39.462  1.00  1.93           H  
ATOM   3188 2HB  ALA A 202    -117.636   8.724 -38.296  1.00  1.93           H  
ATOM   3189 3HB  ALA A 202    -118.129   9.892 -39.541  1.00  1.93           H  
ATOM   3190  N   LEU A 203    -117.290   9.605 -42.268  1.00  1.83           N  
ATOM   3191  CA  LEU A 203    -117.709   9.883 -43.636  1.00  1.83           C  
ATOM   3192  C   LEU A 203    -116.881   9.070 -44.604  1.00  1.83           C  
ATOM   3193  O   LEU A 203    -117.371   8.603 -45.634  1.00  1.83           O  
ATOM   3194  CB  LEU A 203    -117.509  11.365 -43.967  1.00  1.83           C  
ATOM   3195  CG  LEU A 203    -118.424  12.384 -43.271  1.00  1.83           C  
ATOM   3196  CD1 LEU A 203    -117.902  13.786 -43.554  1.00  1.83           C  
ATOM   3197  CD2 LEU A 203    -119.825  12.229 -43.771  1.00  1.83           C  
ATOM   3198  H   LEU A 203    -116.900  10.365 -41.717  1.00  1.83           H  
ATOM   3199  HA  LEU A 203    -118.756   9.613 -43.747  1.00  1.83           H  
ATOM   3200 1HB  LEU A 203    -116.483  11.628 -43.707  1.00  1.83           H  
ATOM   3201 2HB  LEU A 203    -117.630  11.476 -45.028  1.00  1.83           H  
ATOM   3202  HG  LEU A 203    -118.419  12.218 -42.212  1.00  1.83           H  
ATOM   3203 1HD1 LEU A 203    -118.541  14.502 -43.058  1.00  1.83           H  
ATOM   3204 2HD1 LEU A 203    -116.893  13.878 -43.173  1.00  1.83           H  
ATOM   3205 3HD1 LEU A 203    -117.904  13.980 -44.606  1.00  1.83           H  
ATOM   3206 1HD2 LEU A 203    -120.468  12.956 -43.273  1.00  1.83           H  
ATOM   3207 2HD2 LEU A 203    -119.852  12.393 -44.838  1.00  1.83           H  
ATOM   3208 3HD2 LEU A 203    -120.177  11.221 -43.551  1.00  1.83           H  
ATOM   3209  N   SER A 204    -115.612   8.909 -44.251  1.00  1.70           N  
ATOM   3210  CA  SER A 204    -114.650   8.194 -45.052  1.00  1.70           C  
ATOM   3211  C   SER A 204    -114.738   6.678 -44.849  1.00  1.70           C  
ATOM   3212  O   SER A 204    -114.405   5.906 -45.750  1.00  1.70           O  
ATOM   3213  CB  SER A 204    -113.288   8.674 -44.646  1.00  1.70           C  
ATOM   3214  OG  SER A 204    -113.175  10.046 -44.861  1.00  1.70           O  
ATOM   3215  H   SER A 204    -115.275   9.352 -43.395  1.00  1.70           H  
ATOM   3216  HA  SER A 204    -114.830   8.424 -46.102  1.00  1.70           H  
ATOM   3217 1HB  SER A 204    -113.107   8.448 -43.599  1.00  1.70           H  
ATOM   3218 2HB  SER A 204    -112.552   8.163 -45.215  1.00  1.70           H  
ATOM   3219  HG  SER A 204    -113.652  10.468 -44.109  1.00  1.70           H  
ATOM   3220  N   GLY A 205    -115.201   6.255 -43.665  1.00  1.56           N  
ATOM   3221  CA  GLY A 205    -115.270   4.845 -43.287  1.00  1.56           C  
ATOM   3222  C   GLY A 205    -113.914   4.341 -42.782  1.00  1.56           C  
ATOM   3223  O   GLY A 205    -113.647   3.136 -42.781  1.00  1.56           O  
ATOM   3224  H   GLY A 205    -115.463   6.946 -42.968  1.00  1.56           H  
ATOM   3225 1HA  GLY A 205    -116.022   4.725 -42.507  1.00  1.56           H  
ATOM   3226 2HA  GLY A 205    -115.590   4.254 -44.143  1.00  1.56           H  
ATOM   3227  N   GLU A 206    -113.055   5.286 -42.398  1.00  1.41           N  
ATOM   3228  CA  GLU A 206    -111.694   5.027 -41.943  1.00  1.41           C  
ATOM   3229  C   GLU A 206    -111.569   5.014 -40.420  1.00  1.41           C  
ATOM   3230  O   GLU A 206    -112.485   5.412 -39.701  1.00  1.41           O  
ATOM   3231  CB  GLU A 206    -110.736   6.038 -42.577  1.00  1.41           C  
ATOM   3232  CG  GLU A 206    -110.714   5.966 -44.113  1.00  1.41           C  
ATOM   3233  CD  GLU A 206    -110.115   4.688 -44.668  1.00  1.41           C  
ATOM   3234  OE1 GLU A 206    -109.009   4.372 -44.326  1.00  1.41           O  
ATOM   3235  OE2 GLU A 206    -110.767   4.043 -45.446  1.00  1.41           O  
ATOM   3236  H   GLU A 206    -113.400   6.243 -42.380  1.00  1.41           H  
ATOM   3237  HA  GLU A 206    -111.406   4.039 -42.300  1.00  1.41           H  
ATOM   3238 1HB  GLU A 206    -111.032   7.048 -42.289  1.00  1.41           H  
ATOM   3239 2HB  GLU A 206    -109.722   5.868 -42.212  1.00  1.41           H  
ATOM   3240 1HG  GLU A 206    -111.734   6.044 -44.475  1.00  1.41           H  
ATOM   3241 2HG  GLU A 206    -110.153   6.812 -44.500  1.00  1.41           H  
ATOM   3242  N   ASP A 207    -110.421   4.541 -39.944  1.00  1.26           N  
ATOM   3243  CA  ASP A 207    -110.102   4.444 -38.519  1.00  1.26           C  
ATOM   3244  C   ASP A 207    -108.630   4.755 -38.310  1.00  1.26           C  
ATOM   3245  O   ASP A 207    -107.915   5.046 -39.265  1.00  1.26           O  
ATOM   3246  CB  ASP A 207    -110.415   3.014 -38.013  1.00  1.26           C  
ATOM   3247  CG  ASP A 207    -110.688   2.846 -36.459  1.00  1.26           C  
ATOM   3248  OD1 ASP A 207    -110.159   3.609 -35.676  1.00  1.26           O  
ATOM   3249  OD2 ASP A 207    -111.412   1.947 -36.102  1.00  1.26           O  
ATOM   3250  H   ASP A 207    -109.731   4.227 -40.613  1.00  1.26           H  
ATOM   3251  HA  ASP A 207    -110.699   5.172 -37.967  1.00  1.26           H  
ATOM   3252 1HB  ASP A 207    -111.289   2.637 -38.546  1.00  1.26           H  
ATOM   3253 2HB  ASP A 207    -109.577   2.357 -38.279  1.00  1.26           H  
ATOM   3254  N   THR A 208    -108.193   4.720 -37.059  1.00  1.13           N  
ATOM   3255  CA  THR A 208    -106.812   5.002 -36.704  1.00  1.13           C  
ATOM   3256  C   THR A 208    -105.833   3.978 -37.267  1.00  1.13           C  
ATOM   3257  O   THR A 208    -104.742   4.362 -37.678  1.00  1.13           O  
ATOM   3258  CB  THR A 208    -106.634   5.149 -35.199  1.00  1.13           C  
ATOM   3259  OG1 THR A 208    -107.424   6.254 -34.732  1.00  1.13           O  
ATOM   3260  CG2 THR A 208    -105.194   5.415 -34.901  1.00  1.13           C  
ATOM   3261  H   THR A 208    -108.862   4.481 -36.327  1.00  1.13           H  
ATOM   3262  HA  THR A 208    -106.553   5.968 -37.140  1.00  1.13           H  
ATOM   3263  HB  THR A 208    -106.958   4.240 -34.691  1.00  1.13           H  
ATOM   3264  HG1 THR A 208    -108.384   6.045 -34.826  1.00  1.13           H  
ATOM   3265 1HG2 THR A 208    -105.085   5.540 -33.851  1.00  1.13           H  
ATOM   3266 2HG2 THR A 208    -104.585   4.580 -35.246  1.00  1.13           H  
ATOM   3267 3HG2 THR A 208    -104.884   6.322 -35.409  1.00  1.13           H  
ATOM   3268  N   ILE A 209    -106.188   2.690 -37.231  1.00  1.02           N  
ATOM   3269  CA  ILE A 209    -105.323   1.654 -37.806  1.00  1.02           C  
ATOM   3270  C   ILE A 209    -105.977   1.085 -39.061  1.00  1.02           C  
ATOM   3271  O   ILE A 209    -107.135   0.656 -39.034  1.00  1.02           O  
ATOM   3272  CB  ILE A 209    -104.962   0.513 -36.823  1.00  1.02           C  
ATOM   3273  CG1 ILE A 209    -104.187   1.074 -35.640  1.00  1.02           C  
ATOM   3274  CG2 ILE A 209    -104.094  -0.565 -37.552  1.00  1.02           C  
ATOM   3275  CD1 ILE A 209    -103.952   0.107 -34.520  1.00  1.02           C  
ATOM   3276  H   ILE A 209    -107.091   2.441 -36.849  1.00  1.02           H  
ATOM   3277  HA  ILE A 209    -104.389   2.118 -38.106  1.00  1.02           H  
ATOM   3278  HB  ILE A 209    -105.872   0.055 -36.443  1.00  1.02           H  
ATOM   3279 1HG1 ILE A 209    -103.228   1.381 -36.001  1.00  1.02           H  
ATOM   3280 2HG1 ILE A 209    -104.717   1.938 -35.247  1.00  1.02           H  
ATOM   3281 1HG2 ILE A 209    -103.832  -1.360 -36.868  1.00  1.02           H  
ATOM   3282 2HG2 ILE A 209    -104.646  -0.984 -38.392  1.00  1.02           H  
ATOM   3283 3HG2 ILE A 209    -103.182  -0.107 -37.919  1.00  1.02           H  
ATOM   3284 1HD1 ILE A 209    -103.386   0.599 -33.738  1.00  1.02           H  
ATOM   3285 2HD1 ILE A 209    -104.891  -0.229 -34.130  1.00  1.02           H  
ATOM   3286 3HD1 ILE A 209    -103.394  -0.748 -34.891  1.00  1.02           H  
ATOM   3287  N   ILE A 210    -105.228   1.112 -40.156  1.00  0.94           N  
ATOM   3288  CA  ILE A 210    -105.685   0.672 -41.469  1.00  0.94           C  
ATOM   3289  C   ILE A 210    -104.743  -0.349 -42.072  1.00  0.94           C  
ATOM   3290  O   ILE A 210    -103.558  -0.352 -41.767  1.00  0.94           O  
ATOM   3291  CB  ILE A 210    -105.783   1.868 -42.423  1.00  0.94           C  
ATOM   3292  CG1 ILE A 210    -104.377   2.520 -42.558  1.00  0.94           C  
ATOM   3293  CG2 ILE A 210    -106.836   2.861 -41.931  1.00  0.94           C  
ATOM   3294  CD1 ILE A 210    -104.270   3.583 -43.626  1.00  0.94           C  
ATOM   3295  H   ILE A 210    -104.275   1.459 -40.057  1.00  0.94           H  
ATOM   3296  HA  ILE A 210    -106.667   0.214 -41.364  1.00  0.94           H  
ATOM   3297  HB  ILE A 210    -106.058   1.514 -43.394  1.00  0.94           H  
ATOM   3298 1HG1 ILE A 210    -104.113   2.967 -41.595  1.00  0.94           H  
ATOM   3299 2HG1 ILE A 210    -103.645   1.737 -42.782  1.00  0.94           H  
ATOM   3300 1HG2 ILE A 210    -106.904   3.695 -42.630  1.00  0.94           H  
ATOM   3301 2HG2 ILE A 210    -107.804   2.366 -41.871  1.00  0.94           H  
ATOM   3302 3HG2 ILE A 210    -106.566   3.237 -40.945  1.00  0.94           H  
ATOM   3303 1HD1 ILE A 210    -103.257   3.982 -43.641  1.00  0.94           H  
ATOM   3304 2HD1 ILE A 210    -104.497   3.154 -44.588  1.00  0.94           H  
ATOM   3305 3HD1 ILE A 210    -104.965   4.375 -43.419  1.00  0.94           H  
ATOM   3306  N   CYS A 211    -105.253  -1.200 -42.955  1.00  0.89           N  
ATOM   3307  CA  CYS A 211    -104.383  -2.185 -43.586  1.00  0.89           C  
ATOM   3308  C   CYS A 211    -104.229  -1.880 -45.077  1.00  0.89           C  
ATOM   3309  O   CYS A 211    -105.228  -1.706 -45.788  1.00  0.89           O  
ATOM   3310  CB  CYS A 211    -104.938  -3.572 -43.285  1.00  0.89           C  
ATOM   3311  SG  CYS A 211    -105.103  -3.866 -41.415  1.00  0.89           S  
ATOM   3312  H   CYS A 211    -106.237  -1.176 -43.177  1.00  0.89           H  
ATOM   3313  HA  CYS A 211    -103.404  -2.114 -43.159  1.00  0.89           H  
ATOM   3314 1HB  CYS A 211    -105.918  -3.694 -43.745  1.00  0.89           H  
ATOM   3315 2HB  CYS A 211    -104.273  -4.335 -43.701  1.00  0.89           H  
ATOM   3316  N   ARG A 212    -102.970  -1.734 -45.522  1.00  0.87           N  
ATOM   3317  CA  ARG A 212    -102.667  -1.332 -46.905  1.00  0.87           C  
ATOM   3318  C   ARG A 212    -101.533  -2.113 -47.559  1.00  0.87           C  
ATOM   3319  O   ARG A 212    -100.656  -2.649 -46.887  1.00  0.87           O  
ATOM   3320  CB  ARG A 212    -102.285   0.135 -46.955  1.00  0.87           C  
ATOM   3321  CG  ARG A 212    -103.348   1.102 -46.547  1.00  0.87           C  
ATOM   3322  CD  ARG A 212    -104.449   1.147 -47.535  1.00  0.87           C  
ATOM   3323  NE  ARG A 212    -105.403   2.174 -47.201  1.00  0.87           N  
ATOM   3324  CZ  ARG A 212    -106.464   2.045 -46.403  1.00  0.87           C  
ATOM   3325  NH1 ARG A 212    -106.772   0.888 -45.855  1.00  0.87           N  
ATOM   3326  NH2 ARG A 212    -107.195   3.122 -46.168  1.00  0.87           N  
ATOM   3327  H   ARG A 212    -102.208  -1.896 -44.861  1.00  0.87           H  
ATOM   3328  HA  ARG A 212    -103.564  -1.479 -47.506  1.00  0.87           H  
ATOM   3329 1HB  ARG A 212    -101.432   0.307 -46.309  1.00  0.87           H  
ATOM   3330 2HB  ARG A 212    -101.983   0.396 -47.976  1.00  0.87           H  
ATOM   3331 1HG  ARG A 212    -103.761   0.822 -45.582  1.00  0.87           H  
ATOM   3332 2HG  ARG A 212    -102.916   2.079 -46.458  1.00  0.87           H  
ATOM   3333 1HD  ARG A 212    -104.054   1.328 -48.524  1.00  0.87           H  
ATOM   3334 2HD  ARG A 212    -104.968   0.192 -47.538  1.00  0.87           H  
ATOM   3335  HE  ARG A 212    -105.231   3.093 -47.583  1.00  0.87           H  
ATOM   3336 1HH1 ARG A 212    -106.200   0.044 -46.025  1.00  0.87           H  
ATOM   3337 2HH1 ARG A 212    -107.584   0.826 -45.260  1.00  0.87           H  
ATOM   3338 1HH2 ARG A 212    -106.943   4.002 -46.588  1.00  0.87           H  
ATOM   3339 2HH2 ARG A 212    -108.006   3.107 -45.537  1.00  0.87           H  
ATOM   3340  N   THR A 213    -101.548  -2.191 -48.883  1.00  0.87           N  
ATOM   3341  CA  THR A 213    -100.504  -2.897 -49.616  1.00  0.87           C  
ATOM   3342  C   THR A 213     -99.144  -2.212 -49.453  1.00  0.87           C  
ATOM   3343  O   THR A 213     -99.049  -0.988 -49.554  1.00  0.87           O  
ATOM   3344  CB  THR A 213    -100.917  -3.088 -51.081  1.00  0.87           C  
ATOM   3345  OG1 THR A 213    -102.109  -3.884 -51.136  1.00  0.87           O  
ATOM   3346  CG2 THR A 213     -99.853  -3.745 -51.855  1.00  0.87           C  
ATOM   3347  H   THR A 213    -102.261  -1.698 -49.433  1.00  0.87           H  
ATOM   3348  HA  THR A 213    -100.416  -3.893 -49.205  1.00  0.87           H  
ATOM   3349  HB  THR A 213    -101.127  -2.130 -51.515  1.00  0.87           H  
ATOM   3350  HG1 THR A 213    -101.921  -4.766 -50.799  1.00  0.87           H  
ATOM   3351 1HG2 THR A 213    -100.180  -3.863 -52.882  1.00  0.87           H  
ATOM   3352 2HG2 THR A 213     -98.980  -3.127 -51.828  1.00  0.87           H  
ATOM   3353 3HG2 THR A 213     -99.629  -4.726 -51.425  1.00  0.87           H  
ATOM   3354  N   VAL A 214     -98.086  -2.990 -49.248  1.00  0.89           N  
ATOM   3355  CA  VAL A 214     -96.747  -2.416 -49.076  1.00  0.89           C  
ATOM   3356  C   VAL A 214     -96.376  -1.428 -50.172  1.00  0.89           C  
ATOM   3357  O   VAL A 214     -95.904  -0.325 -49.881  1.00  0.89           O  
ATOM   3358  CB  VAL A 214     -95.703  -3.537 -49.094  1.00  0.89           C  
ATOM   3359  CG1 VAL A 214     -94.290  -2.974 -49.169  1.00  0.89           C  
ATOM   3360  CG2 VAL A 214     -95.862  -4.346 -47.903  1.00  0.89           C  
ATOM   3361  H   VAL A 214     -98.236  -3.996 -49.173  1.00  0.89           H  
ATOM   3362  HA  VAL A 214     -96.713  -1.908 -48.115  1.00  0.89           H  
ATOM   3363  HB  VAL A 214     -95.862  -4.152 -49.965  1.00  0.89           H  
ATOM   3364 1HG1 VAL A 214     -93.574  -3.793 -49.185  1.00  0.89           H  
ATOM   3365 2HG1 VAL A 214     -94.183  -2.388 -50.077  1.00  0.89           H  
ATOM   3366 3HG1 VAL A 214     -94.096  -2.342 -48.314  1.00  0.89           H  
ATOM   3367 1HG2 VAL A 214     -95.148  -5.139 -47.915  1.00  0.89           H  
ATOM   3368 2HG2 VAL A 214     -95.698  -3.727 -47.054  1.00  0.89           H  
ATOM   3369 3HG2 VAL A 214     -96.862  -4.753 -47.876  1.00  0.89           H  
ATOM   3370  N   ASN A 215     -96.607  -1.790 -51.428  1.00  0.93           N  
ATOM   3371  CA  ASN A 215     -96.304  -0.878 -52.518  1.00  0.93           C  
ATOM   3372  C   ASN A 215     -97.100   0.436 -52.417  1.00  0.93           C  
ATOM   3373  O   ASN A 215     -96.615   1.477 -52.854  1.00  0.93           O  
ATOM   3374  CB  ASN A 215     -96.550  -1.541 -53.859  1.00  0.93           C  
ATOM   3375  CG  ASN A 215     -95.922  -0.806 -55.018  1.00  0.93           C  
ATOM   3376  OD1 ASN A 215     -94.682  -0.670 -55.099  1.00  0.93           O  
ATOM   3377  ND2 ASN A 215     -96.752  -0.337 -55.916  1.00  0.93           N  
ATOM   3378  H   ASN A 215     -96.955  -2.726 -51.628  1.00  0.93           H  
ATOM   3379  HA  ASN A 215     -95.247  -0.617 -52.456  1.00  0.93           H  
ATOM   3380 1HB  ASN A 215     -96.159  -2.551 -53.845  1.00  0.93           H  
ATOM   3381 2HB  ASN A 215     -97.623  -1.621 -54.032  1.00  0.93           H  
ATOM   3382 1HD2 ASN A 215     -96.409   0.153 -56.716  1.00  0.93           H  
ATOM   3383 2HD2 ASN A 215     -97.736  -0.479 -55.806  1.00  0.93           H  
ATOM   3384  N   GLU A 216     -98.325   0.410 -51.857  1.00  0.99           N  
ATOM   3385  CA  GLU A 216     -99.118   1.641 -51.734  1.00  0.99           C  
ATOM   3386  C   GLU A 216     -98.505   2.524 -50.670  1.00  0.99           C  
ATOM   3387  O   GLU A 216     -98.355   3.739 -50.825  1.00  0.99           O  
ATOM   3388  CB  GLU A 216    -100.571   1.356 -51.317  1.00  0.99           C  
ATOM   3389  CG  GLU A 216    -101.469   0.680 -52.339  1.00  0.99           C  
ATOM   3390  CD  GLU A 216    -102.872   0.311 -51.766  1.00  0.99           C  
ATOM   3391  OE1 GLU A 216    -102.964  -0.366 -50.735  1.00  0.99           O  
ATOM   3392  OE2 GLU A 216    -103.838   0.736 -52.357  1.00  0.99           O  
ATOM   3393  H   GLU A 216     -98.681  -0.443 -51.449  1.00  0.99           H  
ATOM   3394  HA  GLU A 216     -99.107   2.176 -52.684  1.00  0.99           H  
ATOM   3395 1HB  GLU A 216    -100.588   0.759 -50.412  1.00  0.99           H  
ATOM   3396 2HB  GLU A 216    -101.037   2.302 -51.076  1.00  0.99           H  
ATOM   3397 1HG  GLU A 216    -101.605   1.363 -53.176  1.00  0.99           H  
ATOM   3398 2HG  GLU A 216    -100.971  -0.206 -52.717  1.00  0.99           H  
ATOM   3399  N   ILE A 217     -98.057   1.889 -49.600  1.00  1.07           N  
ATOM   3400  CA  ILE A 217     -97.470   2.622 -48.503  1.00  1.07           C  
ATOM   3401  C   ILE A 217     -96.225   3.349 -48.988  1.00  1.07           C  
ATOM   3402  O   ILE A 217     -96.050   4.542 -48.718  1.00  1.07           O  
ATOM   3403  CB  ILE A 217     -97.126   1.663 -47.338  1.00  1.07           C  
ATOM   3404  CG1 ILE A 217     -98.437   1.118 -46.715  1.00  1.07           C  
ATOM   3405  CG2 ILE A 217     -96.258   2.361 -46.301  1.00  1.07           C  
ATOM   3406  CD1 ILE A 217     -98.235  -0.050 -45.765  1.00  1.07           C  
ATOM   3407  H   ILE A 217     -98.180   0.876 -49.540  1.00  1.07           H  
ATOM   3408  HA  ILE A 217     -98.188   3.362 -48.150  1.00  1.07           H  
ATOM   3409  HB  ILE A 217     -96.582   0.809 -47.732  1.00  1.07           H  
ATOM   3410 1HG1 ILE A 217     -98.927   1.923 -46.171  1.00  1.07           H  
ATOM   3411 2HG1 ILE A 217     -99.097   0.788 -47.524  1.00  1.07           H  
ATOM   3412 1HG2 ILE A 217     -96.016   1.664 -45.499  1.00  1.07           H  
ATOM   3413 2HG2 ILE A 217     -95.339   2.701 -46.772  1.00  1.07           H  
ATOM   3414 3HG2 ILE A 217     -96.797   3.215 -45.894  1.00  1.07           H  
ATOM   3415 1HD1 ILE A 217     -99.203  -0.373 -45.376  1.00  1.07           H  
ATOM   3416 2HD1 ILE A 217     -97.772  -0.877 -46.297  1.00  1.07           H  
ATOM   3417 3HD1 ILE A 217     -97.596   0.254 -44.940  1.00  1.07           H  
ATOM   3418  N   LEU A 218     -95.392   2.636 -49.745  1.00  1.16           N  
ATOM   3419  CA  LEU A 218     -94.128   3.175 -50.213  1.00  1.16           C  
ATOM   3420  C   LEU A 218     -94.204   4.094 -51.456  1.00  1.16           C  
ATOM   3421  O   LEU A 218     -93.413   5.034 -51.569  1.00  1.16           O  
ATOM   3422  CB  LEU A 218     -93.203   1.995 -50.513  1.00  1.16           C  
ATOM   3423  CG  LEU A 218     -92.856   1.094 -49.296  1.00  1.16           C  
ATOM   3424  CD1 LEU A 218     -92.036  -0.069 -49.798  1.00  1.16           C  
ATOM   3425  CD2 LEU A 218     -92.111   1.898 -48.218  1.00  1.16           C  
ATOM   3426  H   LEU A 218     -95.627   1.661 -49.944  1.00  1.16           H  
ATOM   3427  HA  LEU A 218     -93.704   3.748 -49.397  1.00  1.16           H  
ATOM   3428 1HB  LEU A 218     -93.686   1.366 -51.267  1.00  1.16           H  
ATOM   3429 2HB  LEU A 218     -92.273   2.379 -50.929  1.00  1.16           H  
ATOM   3430  HG  LEU A 218     -93.775   0.692 -48.866  1.00  1.16           H  
ATOM   3431 1HD1 LEU A 218     -91.792  -0.734 -48.973  1.00  1.16           H  
ATOM   3432 2HD1 LEU A 218     -92.605  -0.615 -50.550  1.00  1.16           H  
ATOM   3433 3HD1 LEU A 218     -91.130   0.309 -50.243  1.00  1.16           H  
ATOM   3434 1HD2 LEU A 218     -91.871   1.248 -47.374  1.00  1.16           H  
ATOM   3435 2HD2 LEU A 218     -91.198   2.292 -48.638  1.00  1.16           H  
ATOM   3436 3HD2 LEU A 218     -92.737   2.721 -47.873  1.00  1.16           H  
ATOM   3437  N   TRP A 219     -95.089   3.805 -52.420  1.00  1.26           N  
ATOM   3438  CA  TRP A 219     -95.147   4.636 -53.625  1.00  1.26           C  
ATOM   3439  C   TRP A 219     -96.302   5.635 -53.702  1.00  1.26           C  
ATOM   3440  O   TRP A 219     -96.292   6.497 -54.580  1.00  1.26           O  
ATOM   3441  CB  TRP A 219     -95.182   3.792 -54.898  1.00  1.26           C  
ATOM   3442  CG  TRP A 219     -93.884   3.124 -55.269  1.00  1.26           C  
ATOM   3443  CD1 TRP A 219     -92.700   3.123 -54.595  1.00  1.26           C  
ATOM   3444  CD2 TRP A 219     -93.648   2.397 -56.485  1.00  1.26           C  
ATOM   3445  NE1 TRP A 219     -91.754   2.432 -55.308  1.00  1.26           N  
ATOM   3446  CE2 TRP A 219     -92.317   1.990 -56.472  1.00  1.26           C  
ATOM   3447  CE3 TRP A 219     -94.446   2.075 -57.573  1.00  1.26           C  
ATOM   3448  CZ2 TRP A 219     -91.767   1.273 -57.516  1.00  1.26           C  
ATOM   3449  CZ3 TRP A 219     -93.896   1.357 -58.612  1.00  1.26           C  
ATOM   3450  CH2 TRP A 219     -92.592   0.970 -58.583  1.00  1.26           C  
ATOM   3451  H   TRP A 219     -95.719   3.009 -52.343  1.00  1.26           H  
ATOM   3452  HA  TRP A 219     -94.228   5.216 -53.663  1.00  1.26           H  
ATOM   3453 1HB  TRP A 219     -95.946   3.022 -54.794  1.00  1.26           H  
ATOM   3454 2HB  TRP A 219     -95.480   4.427 -55.731  1.00  1.26           H  
ATOM   3455  HD1 TRP A 219     -92.525   3.602 -53.638  1.00  1.26           H  
ATOM   3456  HE1 TRP A 219     -90.799   2.287 -55.022  1.00  1.26           H  
ATOM   3457  HE3 TRP A 219     -95.487   2.388 -57.598  1.00  1.26           H  
ATOM   3458  HZ2 TRP A 219     -90.733   0.955 -57.526  1.00  1.26           H  
ATOM   3459  HZ3 TRP A 219     -94.529   1.110 -59.460  1.00  1.26           H  
ATOM   3460  HH2 TRP A 219     -92.197   0.416 -59.424  1.00  1.26           H  
ATOM   3461  N   GLY A 220     -97.279   5.561 -52.802  1.00  1.33           N  
ATOM   3462  CA  GLY A 220     -98.404   6.484 -52.854  1.00  1.33           C  
ATOM   3463  C   GLY A 220     -99.738   5.813 -52.614  1.00  1.33           C  
ATOM   3464  O   GLY A 220    -100.163   4.914 -53.343  1.00  1.33           O  
ATOM   3465  H   GLY A 220     -97.301   4.838 -52.086  1.00  1.33           H  
ATOM   3466 1HA  GLY A 220     -98.273   7.248 -52.104  1.00  1.33           H  
ATOM   3467 2HA  GLY A 220     -98.423   6.986 -53.821  1.00  1.33           H  
ATOM   3468  N   LEU A 221    -100.410   6.316 -51.591  1.00  1.38           N  
ATOM   3469  CA  LEU A 221    -101.699   5.834 -51.151  1.00  1.38           C  
ATOM   3470  C   LEU A 221    -102.766   6.894 -51.178  1.00  1.38           C  
ATOM   3471  O   LEU A 221    -102.643   7.917 -50.509  1.00  1.38           O  
ATOM   3472  CB  LEU A 221    -101.592   5.344 -49.708  1.00  1.38           C  
ATOM   3473  CG  LEU A 221    -102.911   4.958 -49.078  1.00  1.38           C  
ATOM   3474  CD1 LEU A 221    -103.474   3.769 -49.817  1.00  1.38           C  
ATOM   3475  CD2 LEU A 221    -102.690   4.679 -47.608  1.00  1.38           C  
ATOM   3476  H   LEU A 221     -99.982   7.066 -51.070  1.00  1.38           H  
ATOM   3477  HA  LEU A 221    -102.004   5.013 -51.801  1.00  1.38           H  
ATOM   3478 1HB  LEU A 221    -100.935   4.474 -49.682  1.00  1.38           H  
ATOM   3479 2HB  LEU A 221    -101.141   6.133 -49.100  1.00  1.38           H  
ATOM   3480  HG  LEU A 221    -103.621   5.781 -49.181  1.00  1.38           H  
ATOM   3481 1HD1 LEU A 221    -104.427   3.503 -49.400  1.00  1.38           H  
ATOM   3482 2HD1 LEU A 221    -103.610   4.017 -50.865  1.00  1.38           H  
ATOM   3483 3HD1 LEU A 221    -102.790   2.934 -49.735  1.00  1.38           H  
ATOM   3484 1HD2 LEU A 221    -103.630   4.412 -47.138  1.00  1.38           H  
ATOM   3485 2HD2 LEU A 221    -101.976   3.866 -47.506  1.00  1.38           H  
ATOM   3486 3HD2 LEU A 221    -102.291   5.575 -47.128  1.00  1.38           H  
ATOM   3487  N   TYR A 222    -103.857   6.634 -51.875  1.00  1.42           N  
ATOM   3488  CA  TYR A 222    -104.915   7.620 -51.861  1.00  1.42           C  
ATOM   3489  C   TYR A 222    -105.758   7.432 -50.623  1.00  1.42           C  
ATOM   3490  O   TYR A 222    -106.394   6.393 -50.437  1.00  1.42           O  
ATOM   3491  CB  TYR A 222    -105.732   7.569 -53.130  1.00  1.42           C  
ATOM   3492  CG  TYR A 222    -104.989   8.161 -54.290  1.00  1.42           C  
ATOM   3493  CD1 TYR A 222    -104.111   7.401 -55.051  1.00  1.42           C  
ATOM   3494  CD2 TYR A 222    -105.193   9.496 -54.587  1.00  1.42           C  
ATOM   3495  CE1 TYR A 222    -103.446   7.989 -56.115  1.00  1.42           C  
ATOM   3496  CE2 TYR A 222    -104.537  10.081 -55.643  1.00  1.42           C  
ATOM   3497  CZ  TYR A 222    -103.666   9.336 -56.409  1.00  1.42           C  
ATOM   3498  OH  TYR A 222    -103.014   9.924 -57.467  1.00  1.42           O  
ATOM   3499  H   TYR A 222    -103.941   5.780 -52.410  1.00  1.42           H  
ATOM   3500  HA  TYR A 222    -104.476   8.600 -51.816  1.00  1.42           H  
ATOM   3501 1HB  TYR A 222    -105.992   6.536 -53.369  1.00  1.42           H  
ATOM   3502 2HB  TYR A 222    -106.658   8.123 -52.991  1.00  1.42           H  
ATOM   3503  HD1 TYR A 222    -103.944   6.350 -54.814  1.00  1.42           H  
ATOM   3504  HD2 TYR A 222    -105.886  10.085 -53.977  1.00  1.42           H  
ATOM   3505  HE1 TYR A 222    -102.752   7.403 -56.717  1.00  1.42           H  
ATOM   3506  HE2 TYR A 222    -104.706  11.132 -55.872  1.00  1.42           H  
ATOM   3507  HH  TYR A 222    -102.323   9.333 -57.787  1.00  1.42           H  
ATOM   3508  N   ASP A 223    -105.688   8.424 -49.745  1.00  1.44           N  
ATOM   3509  CA  ASP A 223    -106.356   8.385 -48.463  1.00  1.44           C  
ATOM   3510  C   ASP A 223    -107.738   9.029 -48.500  1.00  1.44           C  
ATOM   3511  O   ASP A 223    -107.824  10.248 -48.688  1.00  1.44           O  
ATOM   3512  CB  ASP A 223    -105.560   9.104 -47.403  1.00  1.44           C  
ATOM   3513  CG  ASP A 223    -106.252   8.967 -46.059  1.00  1.44           C  
ATOM   3514  OD1 ASP A 223    -106.154   7.909 -45.466  1.00  1.44           O  
ATOM   3515  OD2 ASP A 223    -106.952   9.883 -45.664  1.00  1.44           O  
ATOM   3516  H   ASP A 223    -105.125   9.238 -50.000  1.00  1.44           H  
ATOM   3517  HA  ASP A 223    -106.397   7.349 -48.153  1.00  1.44           H  
ATOM   3518 1HB  ASP A 223    -104.558   8.671 -47.345  1.00  1.44           H  
ATOM   3519 2HB  ASP A 223    -105.446  10.160 -47.665  1.00  1.44           H  
ATOM   3520  N   PRO A 224    -108.822   8.281 -48.232  1.00  1.47           N  
ATOM   3521  CA  PRO A 224    -110.187   8.752 -48.213  1.00  1.47           C  
ATOM   3522  C   PRO A 224    -110.448   9.927 -47.257  1.00  1.47           C  
ATOM   3523  O   PRO A 224    -111.405  10.667 -47.468  1.00  1.47           O  
ATOM   3524  CB  PRO A 224    -110.953   7.506 -47.761  1.00  1.47           C  
ATOM   3525  CG  PRO A 224    -110.114   6.355 -48.188  1.00  1.47           C  
ATOM   3526  CD  PRO A 224    -108.704   6.821 -47.997  1.00  1.47           C  
ATOM   3527  HA  PRO A 224    -110.475   9.021 -49.240  1.00  1.47           H  
ATOM   3528 1HB  PRO A 224    -111.061   7.522 -46.682  1.00  1.47           H  
ATOM   3529 2HB  PRO A 224    -111.964   7.496 -48.189  1.00  1.47           H  
ATOM   3530 1HG  PRO A 224    -110.352   5.468 -47.578  1.00  1.47           H  
ATOM   3531 2HG  PRO A 224    -110.335   6.092 -49.233  1.00  1.47           H  
ATOM   3532 1HD  PRO A 224    -108.343   6.609 -46.970  1.00  1.47           H  
ATOM   3533 2HD  PRO A 224    -108.123   6.323 -48.769  1.00  1.47           H  
ATOM   3534  N   VAL A 225    -109.638  10.137 -46.203  1.00  1.51           N  
ATOM   3535  CA  VAL A 225    -109.933  11.269 -45.331  1.00  1.51           C  
ATOM   3536  C   VAL A 225    -109.423  12.528 -45.981  1.00  1.51           C  
ATOM   3537  O   VAL A 225    -110.129  13.537 -46.036  1.00  1.51           O  
ATOM   3538  CB  VAL A 225    -109.377  11.094 -43.910  1.00  1.51           C  
ATOM   3539  CG1 VAL A 225    -109.579  12.385 -43.129  1.00  1.51           C  
ATOM   3540  CG2 VAL A 225    -110.154   9.964 -43.234  1.00  1.51           C  
ATOM   3541  H   VAL A 225    -108.794   9.597 -46.006  1.00  1.51           H  
ATOM   3542  HA  VAL A 225    -111.014  11.354 -45.231  1.00  1.51           H  
ATOM   3543  HB  VAL A 225    -108.311  10.867 -43.941  1.00  1.51           H  
ATOM   3544 1HG1 VAL A 225    -109.207  12.262 -42.116  1.00  1.51           H  
ATOM   3545 2HG1 VAL A 225    -109.039  13.189 -43.624  1.00  1.51           H  
ATOM   3546 3HG1 VAL A 225    -110.629  12.618 -43.106  1.00  1.51           H  
ATOM   3547 1HG2 VAL A 225    -109.815   9.826 -42.239  1.00  1.51           H  
ATOM   3548 2HG2 VAL A 225    -111.207  10.219 -43.213  1.00  1.51           H  
ATOM   3549 3HG2 VAL A 225    -110.013   9.048 -43.797  1.00  1.51           H  
ATOM   3550  N   PHE A 226    -108.203  12.498 -46.500  1.00  1.59           N  
ATOM   3551  CA  PHE A 226    -107.758  13.699 -47.200  1.00  1.59           C  
ATOM   3552  C   PHE A 226    -108.675  13.979 -48.402  1.00  1.59           C  
ATOM   3553  O   PHE A 226    -109.077  15.123 -48.643  1.00  1.59           O  
ATOM   3554  CB  PHE A 226    -106.299  13.608 -47.644  1.00  1.59           C  
ATOM   3555  CG  PHE A 226    -105.264  13.945 -46.573  1.00  1.59           C  
ATOM   3556  CD1 PHE A 226    -105.610  14.627 -45.403  1.00  1.59           C  
ATOM   3557  CD2 PHE A 226    -103.932  13.615 -46.764  1.00  1.59           C  
ATOM   3558  CE1 PHE A 226    -104.641  14.957 -44.462  1.00  1.59           C  
ATOM   3559  CE2 PHE A 226    -102.961  13.947 -45.829  1.00  1.59           C  
ATOM   3560  CZ  PHE A 226    -103.315  14.619 -44.675  1.00  1.59           C  
ATOM   3561  H   PHE A 226    -107.632  11.641 -46.415  1.00  1.59           H  
ATOM   3562  HA  PHE A 226    -107.843  14.545 -46.516  1.00  1.59           H  
ATOM   3563 1HB  PHE A 226    -106.108  12.587 -47.981  1.00  1.59           H  
ATOM   3564 2HB  PHE A 226    -106.129  14.243 -48.491  1.00  1.59           H  
ATOM   3565  HD1 PHE A 226    -106.646  14.901 -45.234  1.00  1.59           H  
ATOM   3566  HD2 PHE A 226    -103.656  13.086 -47.664  1.00  1.59           H  
ATOM   3567  HE1 PHE A 226    -104.922  15.485 -43.559  1.00  1.59           H  
ATOM   3568  HE2 PHE A 226    -101.918  13.675 -46.003  1.00  1.59           H  
ATOM   3569  HZ  PHE A 226    -102.548  14.876 -43.937  1.00  1.59           H  
ATOM   3570  N   GLU A 227    -109.074  12.925 -49.133  1.00  1.69           N  
ATOM   3571  CA  GLU A 227    -109.964  13.146 -50.271  1.00  1.69           C  
ATOM   3572  C   GLU A 227    -111.319  13.711 -49.839  1.00  1.69           C  
ATOM   3573  O   GLU A 227    -111.860  14.606 -50.503  1.00  1.69           O  
ATOM   3574  CB  GLU A 227    -110.207  11.853 -51.059  1.00  1.69           C  
ATOM   3575  CG  GLU A 227    -109.021  11.335 -51.862  1.00  1.69           C  
ATOM   3576  CD  GLU A 227    -109.331  10.054 -52.601  1.00  1.69           C  
ATOM   3577  OE1 GLU A 227    -110.347   9.458 -52.332  1.00  1.69           O  
ATOM   3578  OE2 GLU A 227    -108.566   9.695 -53.462  1.00  1.69           O  
ATOM   3579  H   GLU A 227    -108.739  11.983 -48.913  1.00  1.69           H  
ATOM   3580  HA  GLU A 227    -109.491  13.870 -50.934  1.00  1.69           H  
ATOM   3581 1HB  GLU A 227    -110.505  11.072 -50.369  1.00  1.69           H  
ATOM   3582 2HB  GLU A 227    -111.034  12.006 -51.750  1.00  1.69           H  
ATOM   3583 1HG  GLU A 227    -108.734  12.094 -52.584  1.00  1.69           H  
ATOM   3584 2HG  GLU A 227    -108.181  11.167 -51.186  1.00  1.69           H  
ATOM   3585  N   ARG A 228    -111.857  13.211 -48.715  1.00  1.82           N  
ATOM   3586  CA  ARG A 228    -113.155  13.643 -48.217  1.00  1.82           C  
ATOM   3587  C   ARG A 228    -113.100  15.070 -47.715  1.00  1.82           C  
ATOM   3588  O   ARG A 228    -114.020  15.837 -47.970  1.00  1.82           O  
ATOM   3589  CB  ARG A 228    -113.657  12.742 -47.098  1.00  1.82           C  
ATOM   3590  CG  ARG A 228    -115.075  13.055 -46.586  1.00  1.82           C  
ATOM   3591  CD  ARG A 228    -116.111  12.849 -47.677  1.00  1.82           C  
ATOM   3592  NE  ARG A 228    -117.477  13.082 -47.212  1.00  1.82           N  
ATOM   3593  CZ  ARG A 228    -118.541  13.312 -48.014  1.00  1.82           C  
ATOM   3594  NH1 ARG A 228    -118.380  13.323 -49.321  1.00  1.82           N  
ATOM   3595  NH2 ARG A 228    -119.737  13.525 -47.480  1.00  1.82           N  
ATOM   3596  H   ARG A 228    -111.384  12.464 -48.211  1.00  1.82           H  
ATOM   3597  HA  ARG A 228    -113.867  13.591 -49.038  1.00  1.82           H  
ATOM   3598 1HB  ARG A 228    -113.668  11.710 -47.440  1.00  1.82           H  
ATOM   3599 2HB  ARG A 228    -112.967  12.794 -46.251  1.00  1.82           H  
ATOM   3600 1HG  ARG A 228    -115.301  12.383 -45.762  1.00  1.82           H  
ATOM   3601 2HG  ARG A 228    -115.120  14.089 -46.237  1.00  1.82           H  
ATOM   3602 1HD  ARG A 228    -115.912  13.535 -48.503  1.00  1.82           H  
ATOM   3603 2HD  ARG A 228    -116.046  11.821 -48.035  1.00  1.82           H  
ATOM   3604  HE  ARG A 228    -117.639  13.076 -46.221  1.00  1.82           H  
ATOM   3605 1HH1 ARG A 228    -117.467  13.137 -49.709  1.00  1.82           H  
ATOM   3606 2HH1 ARG A 228    -119.179  13.513 -49.953  1.00  1.82           H  
ATOM   3607 1HH2 ARG A 228    -119.859  13.485 -46.483  1.00  1.82           H  
ATOM   3608 2HH2 ARG A 228    -120.551  13.732 -48.075  1.00  1.82           H  
ATOM   3609  N   ILE A 229    -112.031  15.460 -47.019  1.00  1.97           N  
ATOM   3610  CA  ILE A 229    -111.953  16.840 -46.555  1.00  1.97           C  
ATOM   3611  C   ILE A 229    -111.907  17.782 -47.728  1.00  1.97           C  
ATOM   3612  O   ILE A 229    -112.625  18.784 -47.760  1.00  1.97           O  
ATOM   3613  CB  ILE A 229    -110.682  17.145 -45.773  1.00  1.97           C  
ATOM   3614  CG1 ILE A 229    -110.629  16.464 -44.501  1.00  1.97           C  
ATOM   3615  CG2 ILE A 229    -110.585  18.643 -45.553  1.00  1.97           C  
ATOM   3616  CD1 ILE A 229    -109.277  16.544 -43.918  1.00  1.97           C  
ATOM   3617  H   ILE A 229    -111.284  14.798 -46.802  1.00  1.97           H  
ATOM   3618  HA  ILE A 229    -112.828  17.062 -45.946  1.00  1.97           H  
ATOM   3619  HB  ILE A 229    -109.838  16.796 -46.345  1.00  1.97           H  
ATOM   3620 1HG1 ILE A 229    -111.329  16.936 -43.823  1.00  1.97           H  
ATOM   3621 2HG1 ILE A 229    -110.907  15.421 -44.622  1.00  1.97           H  
ATOM   3622 1HG2 ILE A 229    -109.665  18.872 -45.026  1.00  1.97           H  
ATOM   3623 2HG2 ILE A 229    -110.583  19.148 -46.514  1.00  1.97           H  
ATOM   3624 3HG2 ILE A 229    -111.435  18.983 -44.964  1.00  1.97           H  
ATOM   3625 1HD1 ILE A 229    -109.281  16.055 -42.984  1.00  1.97           H  
ATOM   3626 2HD1 ILE A 229    -108.571  16.062 -44.585  1.00  1.97           H  
ATOM   3627 3HD1 ILE A 229    -108.997  17.583 -43.778  1.00  1.97           H  
ATOM   3628  N   ARG A 230    -111.042  17.476 -48.695  1.00  2.16           N  
ATOM   3629  CA  ARG A 230    -110.922  18.341 -49.845  1.00  2.16           C  
ATOM   3630  C   ARG A 230    -112.270  18.496 -50.524  1.00  2.16           C  
ATOM   3631  O   ARG A 230    -112.699  19.605 -50.817  1.00  2.16           O  
ATOM   3632  CB  ARG A 230    -109.911  17.786 -50.828  1.00  2.16           C  
ATOM   3633  CG  ARG A 230    -109.712  18.635 -52.065  1.00  2.16           C  
ATOM   3634  CD  ARG A 230    -108.717  18.043 -52.992  1.00  2.16           C  
ATOM   3635  NE  ARG A 230    -108.523  18.879 -54.171  1.00  2.16           N  
ATOM   3636  CZ  ARG A 230    -109.287  18.832 -55.283  1.00  2.16           C  
ATOM   3637  NH1 ARG A 230    -110.290  17.984 -55.361  1.00  2.16           N  
ATOM   3638  NH2 ARG A 230    -109.028  19.640 -56.296  1.00  2.16           N  
ATOM   3639  H   ARG A 230    -110.463  16.635 -48.633  1.00  2.16           H  
ATOM   3640  HA  ARG A 230    -110.581  19.320 -49.509  1.00  2.16           H  
ATOM   3641 1HB  ARG A 230    -108.957  17.679 -50.334  1.00  2.16           H  
ATOM   3642 2HB  ARG A 230    -110.223  16.788 -51.146  1.00  2.16           H  
ATOM   3643 1HG  ARG A 230    -110.662  18.724 -52.592  1.00  2.16           H  
ATOM   3644 2HG  ARG A 230    -109.365  19.626 -51.773  1.00  2.16           H  
ATOM   3645 1HD  ARG A 230    -107.757  17.939 -52.483  1.00  2.16           H  
ATOM   3646 2HD  ARG A 230    -109.062  17.062 -53.319  1.00  2.16           H  
ATOM   3647  HE  ARG A 230    -107.763  19.546 -54.154  1.00  2.16           H  
ATOM   3648 1HH1 ARG A 230    -110.491  17.366 -54.586  1.00  2.16           H  
ATOM   3649 2HH1 ARG A 230    -110.859  17.951 -56.194  1.00  2.16           H  
ATOM   3650 1HH2 ARG A 230    -108.257  20.291 -56.238  1.00  2.16           H  
ATOM   3651 2HH2 ARG A 230    -109.599  19.606 -57.128  1.00  2.16           H  
ATOM   3652  N   TRP A 231    -112.958  17.381 -50.752  1.00  2.38           N  
ATOM   3653  CA  TRP A 231    -114.264  17.418 -51.382  1.00  2.38           C  
ATOM   3654  C   TRP A 231    -115.293  18.181 -50.548  1.00  2.38           C  
ATOM   3655  O   TRP A 231    -115.960  19.078 -51.057  1.00  2.38           O  
ATOM   3656  CB  TRP A 231    -114.754  16.001 -51.625  1.00  2.38           C  
ATOM   3657  CG  TRP A 231    -116.096  15.920 -52.233  1.00  2.38           C  
ATOM   3658  CD1 TRP A 231    -117.225  15.654 -51.569  1.00  2.38           C  
ATOM   3659  CD2 TRP A 231    -116.476  16.079 -53.621  1.00  2.38           C  
ATOM   3660  NE1 TRP A 231    -118.288  15.626 -52.417  1.00  2.38           N  
ATOM   3661  CE2 TRP A 231    -117.855  15.888 -53.681  1.00  2.38           C  
ATOM   3662  CE3 TRP A 231    -115.770  16.357 -54.793  1.00  2.38           C  
ATOM   3663  CZ2 TRP A 231    -118.560  15.972 -54.867  1.00  2.38           C  
ATOM   3664  CZ3 TRP A 231    -116.474  16.439 -55.990  1.00  2.38           C  
ATOM   3665  CH2 TRP A 231    -117.834  16.253 -56.024  1.00  2.38           C  
ATOM   3666  H   TRP A 231    -112.567  16.473 -50.495  1.00  2.38           H  
ATOM   3667  HA  TRP A 231    -114.162  17.921 -52.342  1.00  2.38           H  
ATOM   3668 1HB  TRP A 231    -114.046  15.480 -52.270  1.00  2.38           H  
ATOM   3669 2HB  TRP A 231    -114.777  15.465 -50.676  1.00  2.38           H  
ATOM   3670  HD1 TRP A 231    -117.281  15.482 -50.501  1.00  2.38           H  
ATOM   3671  HE1 TRP A 231    -119.249  15.428 -52.096  1.00  2.38           H  
ATOM   3672  HE3 TRP A 231    -114.691  16.507 -54.769  1.00  2.38           H  
ATOM   3673  HZ2 TRP A 231    -119.639  15.824 -54.910  1.00  2.38           H  
ATOM   3674  HZ3 TRP A 231    -115.920  16.657 -56.902  1.00  2.38           H  
ATOM   3675  HH2 TRP A 231    -118.357  16.327 -56.978  1.00  2.38           H  
ATOM   3676  N   ALA A 232    -115.390  17.846 -49.263  1.00  2.67           N  
ATOM   3677  CA  ALA A 232    -116.348  18.427 -48.328  1.00  2.67           C  
ATOM   3678  C   ALA A 232    -116.199  19.931 -48.210  1.00  2.67           C  
ATOM   3679  O   ALA A 232    -117.176  20.641 -48.033  1.00  2.67           O  
ATOM   3680  CB  ALA A 232    -116.169  17.805 -46.958  1.00  2.67           C  
ATOM   3681  H   ALA A 232    -114.781  17.124 -48.905  1.00  2.67           H  
ATOM   3682  HA  ALA A 232    -117.352  18.216 -48.697  1.00  2.67           H  
ATOM   3683 1HB  ALA A 232    -116.889  18.225 -46.283  1.00  2.67           H  
ATOM   3684 2HB  ALA A 232    -116.308  16.727 -47.026  1.00  2.67           H  
ATOM   3685 3HB  ALA A 232    -115.163  18.020 -46.597  1.00  2.67           H  
ATOM   3686  N   CYS A 233    -114.979  20.435 -48.330  1.00  3.04           N  
ATOM   3687  CA  CYS A 233    -114.744  21.865 -48.216  1.00  3.04           C  
ATOM   3688  C   CYS A 233    -115.051  22.625 -49.520  1.00  3.04           C  
ATOM   3689  O   CYS A 233    -114.931  23.852 -49.564  1.00  3.04           O  
ATOM   3690  CB  CYS A 233    -113.297  22.098 -47.814  1.00  3.04           C  
ATOM   3691  SG  CYS A 233    -112.907  21.436 -46.185  1.00  3.04           S  
ATOM   3692  H   CYS A 233    -114.180  19.810 -48.455  1.00  3.04           H  
ATOM   3693  HA  CYS A 233    -115.392  22.253 -47.428  1.00  3.04           H  
ATOM   3694 1HB  CYS A 233    -112.636  21.616 -48.544  1.00  3.04           H  
ATOM   3695 2HB  CYS A 233    -113.081  23.161 -47.814  1.00  3.04           H  
ATOM   3696  HG  CYS A 233    -112.814  20.151 -46.616  1.00  3.04           H  
ATOM   3697  N   LEU A 234    -115.396  21.892 -50.585  1.00  3.49           N  
ATOM   3698  CA  LEU A 234    -115.713  22.449 -51.897  1.00  3.49           C  
ATOM   3699  C   LEU A 234    -117.178  22.205 -52.317  1.00  3.49           C  
ATOM   3700  O   LEU A 234    -117.796  23.047 -52.970  1.00  3.49           O  
ATOM   3701  CB  LEU A 234    -114.778  21.813 -52.936  1.00  3.49           C  
ATOM   3702  CG  LEU A 234    -113.269  22.080 -52.738  1.00  3.49           C  
ATOM   3703  CD1 LEU A 234    -112.469  21.260 -53.756  1.00  3.49           C  
ATOM   3704  CD2 LEU A 234    -112.994  23.558 -52.901  1.00  3.49           C  
ATOM   3705  H   LEU A 234    -115.468  20.884 -50.488  1.00  3.49           H  
ATOM   3706  HA  LEU A 234    -115.538  23.521 -51.867  1.00  3.49           H  
ATOM   3707 1HB  LEU A 234    -114.921  20.731 -52.904  1.00  3.49           H  
ATOM   3708 2HB  LEU A 234    -115.062  22.167 -53.925  1.00  3.49           H  
ATOM   3709  HG  LEU A 234    -112.973  21.778 -51.744  1.00  3.49           H  
ATOM   3710 1HD1 LEU A 234    -111.405  21.439 -53.609  1.00  3.49           H  
ATOM   3711 2HD1 LEU A 234    -112.682  20.199 -53.606  1.00  3.49           H  
ATOM   3712 3HD1 LEU A 234    -112.751  21.550 -54.766  1.00  3.49           H  
ATOM   3713 1HD2 LEU A 234    -111.931  23.747 -52.755  1.00  3.49           H  
ATOM   3714 2HD2 LEU A 234    -113.286  23.875 -53.902  1.00  3.49           H  
ATOM   3715 3HD2 LEU A 234    -113.568  24.117 -52.160  1.00  3.49           H  
ATOM   3716  N   ASN A 235    -117.705  21.032 -51.955  1.00  4.02           N  
ATOM   3717  CA  ASN A 235    -119.015  20.525 -52.374  1.00  4.02           C  
ATOM   3718  C   ASN A 235    -119.845  20.056 -51.162  1.00  4.02           C  
ATOM   3719  O   ASN A 235    -119.638  20.550 -50.060  1.00  4.02           O  
ATOM   3720  CB  ASN A 235    -118.776  19.398 -53.378  1.00  4.02           C  
ATOM   3721  CG  ASN A 235    -118.404  19.909 -54.743  1.00  4.02           C  
ATOM   3722  OD1 ASN A 235    -119.248  20.467 -55.450  1.00  4.02           O  
ATOM   3723  ND2 ASN A 235    -117.162  19.743 -55.130  1.00  4.02           N  
ATOM   3724  H   ASN A 235    -117.133  20.406 -51.402  1.00  4.02           H  
ATOM   3725  HA  ASN A 235    -119.567  21.332 -52.856  1.00  4.02           H  
ATOM   3726 1HB  ASN A 235    -117.964  18.772 -53.006  1.00  4.02           H  
ATOM   3727 2HB  ASN A 235    -119.637  18.766 -53.492  1.00  4.02           H  
ATOM   3728 1HD2 ASN A 235    -116.873  20.070 -56.030  1.00  4.02           H  
ATOM   3729 2HD2 ASN A 235    -116.504  19.285 -54.533  1.00  4.02           H  
ATOM   3730  N   GLU A 236    -120.796  19.127 -51.387  1.00  4.57           N  
ATOM   3731  CA  GLU A 236    -121.693  18.560 -50.361  1.00  4.57           C  
ATOM   3732  C   GLU A 236    -122.699  19.547 -49.773  1.00  4.57           C  
ATOM   3733  O   GLU A 236    -122.811  20.691 -50.219  1.00  4.57           O  
ATOM   3734  CB  GLU A 236    -120.869  17.955 -49.207  1.00  4.57           C  
ATOM   3735  CG  GLU A 236    -120.028  16.792 -49.587  1.00  4.57           C  
ATOM   3736  CD  GLU A 236    -120.806  15.522 -49.877  1.00  4.57           C  
ATOM   3737  OE1 GLU A 236    -121.615  15.134 -49.065  1.00  4.57           O  
ATOM   3738  OE2 GLU A 236    -120.531  14.892 -50.874  1.00  4.57           O  
ATOM   3739  H   GLU A 236    -120.915  18.791 -52.327  1.00  4.57           H  
ATOM   3740  HA  GLU A 236    -122.261  17.755 -50.829  1.00  4.57           H  
ATOM   3741 1HB  GLU A 236    -120.230  18.693 -48.740  1.00  4.57           H  
ATOM   3742 2HB  GLU A 236    -121.532  17.598 -48.427  1.00  4.57           H  
ATOM   3743 1HG  GLU A 236    -119.477  17.079 -50.468  1.00  4.57           H  
ATOM   3744 2HG  GLU A 236    -119.306  16.596 -48.801  1.00  4.57           H  
ATOM   3745  N   GLY A 237    -123.470  19.066 -48.791  1.00  5.05           N  
ATOM   3746  CA  GLY A 237    -124.484  19.876 -48.128  1.00  5.05           C  
ATOM   3747  C   GLY A 237    -123.821  20.987 -47.336  1.00  5.05           C  
ATOM   3748  O   GLY A 237    -122.691  20.831 -46.862  1.00  5.05           O  
ATOM   3749  H   GLY A 237    -123.334  18.109 -48.496  1.00  5.05           H  
ATOM   3750 1HA  GLY A 237    -125.158  20.300 -48.873  1.00  5.05           H  
ATOM   3751 2HA  GLY A 237    -125.081  19.249 -47.466  1.00  5.05           H  
ATOM   3752  N   GLN A 238    -124.563  22.068 -47.104  1.00  5.40           N  
ATOM   3753  CA  GLN A 238    -124.029  23.220 -46.387  1.00  5.40           C  
ATOM   3754  C   GLN A 238    -123.578  22.945 -44.953  1.00  5.40           C  
ATOM   3755  O   GLN A 238    -122.585  23.512 -44.509  1.00  5.40           O  
ATOM   3756  CB  GLN A 238    -125.054  24.352 -46.385  1.00  5.40           C  
ATOM   3757  CG  GLN A 238    -125.257  24.992 -47.752  1.00  5.40           C  
ATOM   3758  CD  GLN A 238    -126.325  26.078 -47.750  1.00  5.40           C  
ATOM   3759  OE1 GLN A 238    -127.233  26.083 -46.915  1.00  5.40           O  
ATOM   3760  NE2 GLN A 238    -126.216  27.010 -48.693  1.00  5.40           N  
ATOM   3761  H   GLN A 238    -125.496  22.117 -47.489  1.00  5.40           H  
ATOM   3762  HA  GLN A 238    -123.171  23.576 -46.947  1.00  5.40           H  
ATOM   3763 1HB  GLN A 238    -126.013  23.978 -46.033  1.00  5.40           H  
ATOM   3764 2HB  GLN A 238    -124.731  25.131 -45.692  1.00  5.40           H  
ATOM   3765 1HG  GLN A 238    -124.314  25.442 -48.065  1.00  5.40           H  
ATOM   3766 2HG  GLN A 238    -125.553  24.219 -48.462  1.00  5.40           H  
ATOM   3767 1HE2 GLN A 238    -126.886  27.752 -48.745  1.00  5.40           H  
ATOM   3768 2HE2 GLN A 238    -125.463  26.970 -49.352  1.00  5.40           H  
ATOM   3769  N   ALA A 239    -124.271  22.080 -44.210  1.00  5.57           N  
ATOM   3770  CA  ALA A 239    -123.835  21.856 -42.828  1.00  5.57           C  
ATOM   3771  C   ALA A 239    -122.420  21.271 -42.769  1.00  5.57           C  
ATOM   3772  O   ALA A 239    -121.578  21.713 -41.972  1.00  5.57           O  
ATOM   3773  CB  ALA A 239    -124.798  20.925 -42.121  1.00  5.57           C  
ATOM   3774  H   ALA A 239    -125.077  21.608 -44.588  1.00  5.57           H  
ATOM   3775  HA  ALA A 239    -123.825  22.819 -42.317  1.00  5.57           H  
ATOM   3776 1HB  ALA A 239    -124.477  20.789 -41.089  1.00  5.57           H  
ATOM   3777 2HB  ALA A 239    -125.798  21.356 -42.139  1.00  5.57           H  
ATOM   3778 3HB  ALA A 239    -124.808  19.962 -42.628  1.00  5.57           H  
ATOM   3779  N   LEU A 240    -122.141  20.295 -43.641  1.00  5.58           N  
ATOM   3780  CA  LEU A 240    -120.818  19.686 -43.685  1.00  5.58           C  
ATOM   3781  C   LEU A 240    -119.826  20.652 -44.259  1.00  5.58           C  
ATOM   3782  O   LEU A 240    -118.721  20.807 -43.746  1.00  5.58           O  
ATOM   3783  CB  LEU A 240    -120.774  18.410 -44.510  1.00  5.58           C  
ATOM   3784  CG  LEU A 240    -119.367  17.790 -44.587  1.00  5.58           C  
ATOM   3785  CD1 LEU A 240    -118.869  17.435 -43.174  1.00  5.58           C  
ATOM   3786  CD2 LEU A 240    -119.398  16.583 -45.505  1.00  5.58           C  
ATOM   3787  H   LEU A 240    -122.853  19.985 -44.287  1.00  5.58           H  
ATOM   3788  HA  LEU A 240    -120.515  19.447 -42.667  1.00  5.58           H  
ATOM   3789 1HB  LEU A 240    -121.450  17.680 -44.073  1.00  5.58           H  
ATOM   3790 2HB  LEU A 240    -121.102  18.636 -45.531  1.00  5.58           H  
ATOM   3791  HG  LEU A 240    -118.687  18.530 -44.993  1.00  5.58           H  
ATOM   3792 1HD1 LEU A 240    -117.862  17.021 -43.235  1.00  5.58           H  
ATOM   3793 2HD1 LEU A 240    -118.851  18.336 -42.559  1.00  5.58           H  
ATOM   3794 3HD1 LEU A 240    -119.537  16.703 -42.724  1.00  5.58           H  
ATOM   3795 1HD2 LEU A 240    -118.402  16.156 -45.586  1.00  5.58           H  
ATOM   3796 2HD2 LEU A 240    -120.081  15.834 -45.107  1.00  5.58           H  
ATOM   3797 3HD2 LEU A 240    -119.738  16.896 -46.489  1.00  5.58           H  
ATOM   3798  N   TYR A 241    -120.214  21.300 -45.348  1.00  5.46           N  
ATOM   3799  CA  TYR A 241    -119.345  22.237 -46.013  1.00  5.46           C  
ATOM   3800  C   TYR A 241    -118.857  23.267 -45.022  1.00  5.46           C  
ATOM   3801  O   TYR A 241    -117.657  23.480 -44.877  1.00  5.46           O  
ATOM   3802  CB  TYR A 241    -120.111  22.901 -47.152  1.00  5.46           C  
ATOM   3803  CG  TYR A 241    -119.404  23.987 -47.891  1.00  5.46           C  
ATOM   3804  CD1 TYR A 241    -118.514  23.702 -48.906  1.00  5.46           C  
ATOM   3805  CD2 TYR A 241    -119.666  25.300 -47.544  1.00  5.46           C  
ATOM   3806  CE1 TYR A 241    -117.895  24.739 -49.571  1.00  5.46           C  
ATOM   3807  CE2 TYR A 241    -119.041  26.329 -48.200  1.00  5.46           C  
ATOM   3808  CZ  TYR A 241    -118.156  26.052 -49.214  1.00  5.46           C  
ATOM   3809  OH  TYR A 241    -117.531  27.079 -49.884  1.00  5.46           O  
ATOM   3810  H   TYR A 241    -121.137  21.140 -45.748  1.00  5.46           H  
ATOM   3811  HA  TYR A 241    -118.487  21.704 -46.400  1.00  5.46           H  
ATOM   3812 1HB  TYR A 241    -120.411  22.134 -47.877  1.00  5.46           H  
ATOM   3813 2HB  TYR A 241    -121.005  23.320 -46.748  1.00  5.46           H  
ATOM   3814  HD1 TYR A 241    -118.310  22.662 -49.188  1.00  5.46           H  
ATOM   3815  HD2 TYR A 241    -120.370  25.512 -46.744  1.00  5.46           H  
ATOM   3816  HE1 TYR A 241    -117.201  24.530 -50.375  1.00  5.46           H  
ATOM   3817  HE2 TYR A 241    -119.249  27.361 -47.921  1.00  5.46           H  
ATOM   3818  HH  TYR A 241    -116.903  26.711 -50.512  1.00  5.46           H  
ATOM   3819  N   ASN A 242    -119.777  23.885 -44.288  1.00  5.28           N  
ATOM   3820  CA  ASN A 242    -119.383  24.888 -43.323  1.00  5.28           C  
ATOM   3821  C   ASN A 242    -118.564  24.308 -42.173  1.00  5.28           C  
ATOM   3822  O   ASN A 242    -117.579  24.913 -41.755  1.00  5.28           O  
ATOM   3823  CB  ASN A 242    -120.617  25.583 -42.791  1.00  5.28           C  
ATOM   3824  CG  ASN A 242    -121.221  26.524 -43.794  1.00  5.28           C  
ATOM   3825  OD1 ASN A 242    -120.539  27.004 -44.709  1.00  5.28           O  
ATOM   3826  ND2 ASN A 242    -122.489  26.801 -43.642  1.00  5.28           N  
ATOM   3827  H   ASN A 242    -120.764  23.675 -44.415  1.00  5.28           H  
ATOM   3828  HA  ASN A 242    -118.758  25.623 -43.830  1.00  5.28           H  
ATOM   3829 1HB  ASN A 242    -121.362  24.830 -42.516  1.00  5.28           H  
ATOM   3830 2HB  ASN A 242    -120.359  26.137 -41.888  1.00  5.28           H  
ATOM   3831 1HD2 ASN A 242    -122.945  27.422 -44.278  1.00  5.28           H  
ATOM   3832 2HD2 ASN A 242    -123.002  26.386 -42.890  1.00  5.28           H  
ATOM   3833  N   THR A 243    -118.914  23.114 -41.681  1.00  5.09           N  
ATOM   3834  CA  THR A 243    -118.167  22.567 -40.556  1.00  5.09           C  
ATOM   3835  C   THR A 243    -116.734  22.227 -40.961  1.00  5.09           C  
ATOM   3836  O   THR A 243    -115.770  22.648 -40.306  1.00  5.09           O  
ATOM   3837  CB  THR A 243    -118.838  21.285 -40.027  1.00  5.09           C  
ATOM   3838  OG1 THR A 243    -120.178  21.580 -39.592  1.00  5.09           O  
ATOM   3839  CG2 THR A 243    -118.031  20.720 -38.851  1.00  5.09           C  
ATOM   3840  H   THR A 243    -119.726  22.607 -42.036  1.00  5.09           H  
ATOM   3841  HA  THR A 243    -118.135  23.312 -39.762  1.00  5.09           H  
ATOM   3842  HB  THR A 243    -118.883  20.545 -40.829  1.00  5.09           H  
ATOM   3843  HG1 THR A 243    -120.723  21.832 -40.381  1.00  5.09           H  
ATOM   3844 1HG2 THR A 243    -118.504  19.810 -38.484  1.00  5.09           H  
ATOM   3845 2HG2 THR A 243    -117.023  20.497 -39.186  1.00  5.09           H  
ATOM   3846 3HG2 THR A 243    -117.990  21.455 -38.049  1.00  5.09           H  
ATOM   3847  N   ALA A 244    -116.607  21.457 -42.047  1.00  4.94           N  
ATOM   3848  CA  ALA A 244    -115.322  21.015 -42.556  1.00  4.94           C  
ATOM   3849  C   ALA A 244    -114.486  22.200 -43.006  1.00  4.94           C  
ATOM   3850  O   ALA A 244    -113.285  22.239 -42.738  1.00  4.94           O  
ATOM   3851  CB  ALA A 244    -115.524  20.039 -43.708  1.00  4.94           C  
ATOM   3852  H   ALA A 244    -117.444  21.174 -42.545  1.00  4.94           H  
ATOM   3853  HA  ALA A 244    -114.792  20.512 -41.749  1.00  4.94           H  
ATOM   3854 1HB  ALA A 244    -114.560  19.695 -44.071  1.00  4.94           H  
ATOM   3855 2HB  ALA A 244    -116.112  19.189 -43.367  1.00  4.94           H  
ATOM   3856 3HB  ALA A 244    -116.060  20.546 -44.519  1.00  4.94           H  
ATOM   3857  N   HIS A 245    -115.122  23.186 -43.656  1.00  4.86           N  
ATOM   3858  CA  HIS A 245    -114.431  24.375 -44.134  1.00  4.86           C  
ATOM   3859  C   HIS A 245    -113.885  25.188 -42.978  1.00  4.86           C  
ATOM   3860  O   HIS A 245    -112.711  25.550 -42.988  1.00  4.86           O  
ATOM   3861  CB  HIS A 245    -115.340  25.250 -45.005  1.00  4.86           C  
ATOM   3862  CG  HIS A 245    -114.688  26.487 -45.539  1.00  4.86           C  
ATOM   3863  ND1 HIS A 245    -113.749  26.463 -46.556  1.00  4.86           N  
ATOM   3864  CD2 HIS A 245    -114.842  27.787 -45.199  1.00  4.86           C  
ATOM   3865  CE1 HIS A 245    -113.355  27.699 -46.817  1.00  4.86           C  
ATOM   3866  NE2 HIS A 245    -114.002  28.522 -46.011  1.00  4.86           N  
ATOM   3867  H   HIS A 245    -116.116  23.114 -43.865  1.00  4.86           H  
ATOM   3868  HA  HIS A 245    -113.585  24.075 -44.748  1.00  4.86           H  
ATOM   3869 1HB  HIS A 245    -115.690  24.666 -45.861  1.00  4.86           H  
ATOM   3870 2HB  HIS A 245    -116.216  25.552 -44.428  1.00  4.86           H  
ATOM   3871  HD1 HIS A 245    -113.405  25.655 -47.032  1.00  4.86           H  
ATOM   3872  HD2 HIS A 245    -115.469  28.283 -44.452  1.00  4.86           H  
ATOM   3873  HE1 HIS A 245    -112.613  27.892 -47.590  1.00  4.86           H  
ATOM   3874  N   ASP A 246    -114.713  25.495 -41.968  1.00  4.85           N  
ATOM   3875  CA  ASP A 246    -114.208  26.296 -40.859  1.00  4.85           C  
ATOM   3876  C   ASP A 246    -113.044  25.606 -40.156  1.00  4.85           C  
ATOM   3877  O   ASP A 246    -112.051  26.252 -39.811  1.00  4.85           O  
ATOM   3878  CB  ASP A 246    -115.310  26.593 -39.839  1.00  4.85           C  
ATOM   3879  CG  ASP A 246    -116.347  27.627 -40.322  1.00  4.85           C  
ATOM   3880  OD1 ASP A 246    -116.104  28.283 -41.314  1.00  4.85           O  
ATOM   3881  OD2 ASP A 246    -117.355  27.777 -39.664  1.00  4.85           O  
ATOM   3882  H   ASP A 246    -115.686  25.187 -41.966  1.00  4.85           H  
ATOM   3883  HA  ASP A 246    -113.847  27.243 -41.260  1.00  4.85           H  
ATOM   3884 1HB  ASP A 246    -115.838  25.660 -39.613  1.00  4.85           H  
ATOM   3885 2HB  ASP A 246    -114.862  26.946 -38.913  1.00  4.85           H  
ATOM   3886  N   ILE A 247    -113.112  24.286 -39.983  1.00  4.91           N  
ATOM   3887  CA  ILE A 247    -111.992  23.634 -39.329  1.00  4.91           C  
ATOM   3888  C   ILE A 247    -110.775  23.556 -40.229  1.00  4.91           C  
ATOM   3889  O   ILE A 247    -109.664  23.834 -39.774  1.00  4.91           O  
ATOM   3890  CB  ILE A 247    -112.365  22.269 -38.754  1.00  4.91           C  
ATOM   3891  CG1 ILE A 247    -113.391  22.474 -37.666  1.00  4.91           C  
ATOM   3892  CG2 ILE A 247    -111.142  21.627 -38.208  1.00  4.91           C  
ATOM   3893  CD1 ILE A 247    -112.851  23.367 -36.557  1.00  4.91           C  
ATOM   3894  H   ILE A 247    -113.938  23.751 -40.267  1.00  4.91           H  
ATOM   3895  HA  ILE A 247    -111.711  24.245 -38.476  1.00  4.91           H  
ATOM   3896  HB  ILE A 247    -112.816  21.644 -39.529  1.00  4.91           H  
ATOM   3897 1HG1 ILE A 247    -114.281  22.937 -38.098  1.00  4.91           H  
ATOM   3898 2HG1 ILE A 247    -113.675  21.512 -37.235  1.00  4.91           H  
ATOM   3899 1HG2 ILE A 247    -111.385  20.668 -37.772  1.00  4.91           H  
ATOM   3900 2HG2 ILE A 247    -110.426  21.494 -39.016  1.00  4.91           H  
ATOM   3901 3HG2 ILE A 247    -110.717  22.271 -37.443  1.00  4.91           H  
ATOM   3902 1HD1 ILE A 247    -113.595  23.506 -35.813  1.00  4.91           H  
ATOM   3903 2HD1 ILE A 247    -111.971  22.908 -36.107  1.00  4.91           H  
ATOM   3904 3HD1 ILE A 247    -112.581  24.335 -36.973  1.00  4.91           H  
ATOM   3905  N   LEU A 248    -110.953  23.219 -41.505  1.00  5.05           N  
ATOM   3906  CA  LEU A 248    -109.808  23.179 -42.391  1.00  5.05           C  
ATOM   3907  C   LEU A 248    -109.160  24.549 -42.456  1.00  5.05           C  
ATOM   3908  O   LEU A 248    -107.942  24.653 -42.392  1.00  5.05           O  
ATOM   3909  CB  LEU A 248    -110.170  22.728 -43.804  1.00  5.05           C  
ATOM   3910  CG  LEU A 248    -108.968  22.716 -44.768  1.00  5.05           C  
ATOM   3911  CD1 LEU A 248    -107.911  21.734 -44.244  1.00  5.05           C  
ATOM   3912  CD2 LEU A 248    -109.414  22.343 -46.167  1.00  5.05           C  
ATOM   3913  H   LEU A 248    -111.874  22.990 -41.869  1.00  5.05           H  
ATOM   3914  HA  LEU A 248    -109.084  22.476 -41.985  1.00  5.05           H  
ATOM   3915 1HB  LEU A 248    -110.595  21.725 -43.762  1.00  5.05           H  
ATOM   3916 2HB  LEU A 248    -110.927  23.408 -44.204  1.00  5.05           H  
ATOM   3917  HG  LEU A 248    -108.531  23.703 -44.786  1.00  5.05           H  
ATOM   3918 1HD1 LEU A 248    -107.045  21.740 -44.909  1.00  5.05           H  
ATOM   3919 2HD1 LEU A 248    -107.598  22.037 -43.244  1.00  5.05           H  
ATOM   3920 3HD1 LEU A 248    -108.330  20.733 -44.204  1.00  5.05           H  
ATOM   3921 1HD2 LEU A 248    -108.555  22.352 -46.838  1.00  5.05           H  
ATOM   3922 2HD2 LEU A 248    -109.848  21.359 -46.155  1.00  5.05           H  
ATOM   3923 3HD2 LEU A 248    -110.153  23.064 -46.513  1.00  5.05           H  
ATOM   3924  N   ASP A 249    -109.956  25.611 -42.605  1.00  5.26           N  
ATOM   3925  CA  ASP A 249    -109.393  26.947 -42.708  1.00  5.26           C  
ATOM   3926  C   ASP A 249    -108.645  27.308 -41.430  1.00  5.26           C  
ATOM   3927  O   ASP A 249    -107.563  27.892 -41.490  1.00  5.26           O  
ATOM   3928  CB  ASP A 249    -110.490  27.982 -42.992  1.00  5.26           C  
ATOM   3929  CG  ASP A 249    -109.945  29.382 -43.325  1.00  5.26           C  
ATOM   3930  OD1 ASP A 249    -109.295  29.514 -44.337  1.00  5.26           O  
ATOM   3931  OD2 ASP A 249    -110.182  30.307 -42.567  1.00  5.26           O  
ATOM   3932  H   ASP A 249    -110.962  25.492 -42.655  1.00  5.26           H  
ATOM   3933  HA  ASP A 249    -108.688  26.960 -43.537  1.00  5.26           H  
ATOM   3934 1HB  ASP A 249    -111.111  27.636 -43.825  1.00  5.26           H  
ATOM   3935 2HB  ASP A 249    -111.148  28.056 -42.118  1.00  5.26           H  
ATOM   3936  N   ASN A 250    -109.165  26.915 -40.262  1.00  5.52           N  
ATOM   3937  CA  ASN A 250    -108.442  27.201 -39.033  1.00  5.52           C  
ATOM   3938  C   ASN A 250    -107.099  26.468 -39.025  1.00  5.52           C  
ATOM   3939  O   ASN A 250    -106.069  27.039 -38.649  1.00  5.52           O  
ATOM   3940  CB  ASN A 250    -109.267  26.812 -37.841  1.00  5.52           C  
ATOM   3941  CG  ASN A 250    -110.399  27.748 -37.528  1.00  5.52           C  
ATOM   3942  OD1 ASN A 250    -110.391  28.922 -37.913  1.00  5.52           O  
ATOM   3943  ND2 ASN A 250    -111.387  27.242 -36.835  1.00  5.52           N  
ATOM   3944  H   ASN A 250    -110.076  26.456 -40.218  1.00  5.52           H  
ATOM   3945  HA  ASN A 250    -108.236  28.270 -38.988  1.00  5.52           H  
ATOM   3946 1HB  ASN A 250    -109.679  25.822 -38.019  1.00  5.52           H  
ATOM   3947 2HB  ASN A 250    -108.621  26.756 -37.000  1.00  5.52           H  
ATOM   3948 1HD2 ASN A 250    -112.176  27.807 -36.600  1.00  5.52           H  
ATOM   3949 2HD2 ASN A 250    -111.358  26.282 -36.571  1.00  5.52           H  
ATOM   3950  N   VAL A 251    -107.093  25.225 -39.517  1.00  5.81           N  
ATOM   3951  CA  VAL A 251    -105.858  24.464 -39.616  1.00  5.81           C  
ATOM   3952  C   VAL A 251    -104.892  25.100 -40.577  1.00  5.81           C  
ATOM   3953  O   VAL A 251    -103.702  25.194 -40.282  1.00  5.81           O  
ATOM   3954  CB  VAL A 251    -106.101  23.022 -40.071  1.00  5.81           C  
ATOM   3955  CG1 VAL A 251    -104.776  22.355 -40.396  1.00  5.81           C  
ATOM   3956  CG2 VAL A 251    -106.753  22.287 -38.978  1.00  5.81           C  
ATOM   3957  H   VAL A 251    -107.973  24.793 -39.806  1.00  5.81           H  
ATOM   3958  HA  VAL A 251    -105.397  24.435 -38.628  1.00  5.81           H  
ATOM   3959  HB  VAL A 251    -106.724  23.012 -40.958  1.00  5.81           H  
ATOM   3960 1HG1 VAL A 251    -104.948  21.326 -40.706  1.00  5.81           H  
ATOM   3961 2HG1 VAL A 251    -104.283  22.898 -41.203  1.00  5.81           H  
ATOM   3962 3HG1 VAL A 251    -104.154  22.376 -39.525  1.00  5.81           H  
ATOM   3963 1HG2 VAL A 251    -106.925  21.260 -39.293  1.00  5.81           H  
ATOM   3964 2HG2 VAL A 251    -106.106  22.300 -38.098  1.00  5.81           H  
ATOM   3965 3HG2 VAL A 251    -107.698  22.763 -38.743  1.00  5.81           H  
ATOM   3966  N   LEU A 252    -105.391  25.534 -41.727  1.00  6.11           N  
ATOM   3967  CA  LEU A 252    -104.530  26.139 -42.711  1.00  6.11           C  
ATOM   3968  C   LEU A 252    -103.950  27.439 -42.183  1.00  6.11           C  
ATOM   3969  O   LEU A 252    -102.776  27.718 -42.404  1.00  6.11           O  
ATOM   3970  CB  LEU A 252    -105.288  26.343 -44.013  1.00  6.11           C  
ATOM   3971  CG  LEU A 252    -105.664  25.026 -44.694  1.00  6.11           C  
ATOM   3972  CD1 LEU A 252    -106.470  25.309 -45.941  1.00  6.11           C  
ATOM   3973  CD2 LEU A 252    -104.440  24.259 -44.958  1.00  6.11           C  
ATOM   3974  H   LEU A 252    -106.382  25.419 -41.919  1.00  6.11           H  
ATOM   3975  HA  LEU A 252    -103.710  25.456 -42.909  1.00  6.11           H  
ATOM   3976 1HB  LEU A 252    -106.207  26.891 -43.801  1.00  6.11           H  
ATOM   3977 2HB  LEU A 252    -104.678  26.928 -44.697  1.00  6.11           H  
ATOM   3978  HG  LEU A 252    -106.277  24.445 -44.038  1.00  6.11           H  
ATOM   3979 1HD1 LEU A 252    -106.749  24.369 -46.415  1.00  6.11           H  
ATOM   3980 2HD1 LEU A 252    -107.370  25.863 -45.670  1.00  6.11           H  
ATOM   3981 3HD1 LEU A 252    -105.873  25.900 -46.633  1.00  6.11           H  
ATOM   3982 1HD2 LEU A 252    -104.699  23.315 -45.425  1.00  6.11           H  
ATOM   3983 2HD2 LEU A 252    -103.821  24.845 -45.606  1.00  6.11           H  
ATOM   3984 3HD2 LEU A 252    -103.912  24.067 -44.023  1.00  6.11           H  
ATOM   3985  N   ARG A 253    -104.737  28.221 -41.446  1.00  6.41           N  
ATOM   3986  CA  ARG A 253    -104.210  29.447 -40.867  1.00  6.41           C  
ATOM   3987  C   ARG A 253    -103.098  29.115 -39.876  1.00  6.41           C  
ATOM   3988  O   ARG A 253    -102.061  29.786 -39.843  1.00  6.41           O  
ATOM   3989  CB  ARG A 253    -105.330  30.242 -40.226  1.00  6.41           C  
ATOM   3990  CG  ARG A 253    -106.261  30.909 -41.251  1.00  6.41           C  
ATOM   3991  CD  ARG A 253    -107.411  31.592 -40.620  1.00  6.41           C  
ATOM   3992  NE  ARG A 253    -108.288  32.193 -41.621  1.00  6.41           N  
ATOM   3993  CZ  ARG A 253    -108.141  33.433 -42.133  1.00  6.41           C  
ATOM   3994  NH1 ARG A 253    -107.160  34.213 -41.717  1.00  6.41           N  
ATOM   3995  NH2 ARG A 253    -108.983  33.871 -43.054  1.00  6.41           N  
ATOM   3996  H   ARG A 253    -105.719  27.978 -41.306  1.00  6.41           H  
ATOM   3997  HA  ARG A 253    -103.790  30.053 -41.665  1.00  6.41           H  
ATOM   3998 1HB  ARG A 253    -105.939  29.576 -39.610  1.00  6.41           H  
ATOM   3999 2HB  ARG A 253    -104.918  31.011 -39.575  1.00  6.41           H  
ATOM   4000 1HG  ARG A 253    -105.698  31.647 -41.818  1.00  6.41           H  
ATOM   4001 2HG  ARG A 253    -106.653  30.159 -41.937  1.00  6.41           H  
ATOM   4002 1HD  ARG A 253    -107.996  30.858 -40.061  1.00  6.41           H  
ATOM   4003 2HD  ARG A 253    -107.063  32.374 -39.951  1.00  6.41           H  
ATOM   4004  HE  ARG A 253    -109.056  31.604 -41.993  1.00  6.41           H  
ATOM   4005 1HH1 ARG A 253    -106.516  33.881 -41.013  1.00  6.41           H  
ATOM   4006 2HH1 ARG A 253    -107.054  35.141 -42.101  1.00  6.41           H  
ATOM   4007 1HH2 ARG A 253    -109.741  33.275 -43.379  1.00  6.41           H  
ATOM   4008 2HH2 ARG A 253    -108.874  34.794 -43.437  1.00  6.41           H  
ATOM   4009  N   ASN A 254    -103.280  28.044 -39.100  1.00  6.69           N  
ATOM   4010  CA  ASN A 254    -102.235  27.637 -38.179  1.00  6.69           C  
ATOM   4011  C   ASN A 254    -101.028  27.146 -38.973  1.00  6.69           C  
ATOM   4012  O   ASN A 254     -99.884  27.434 -38.616  1.00  6.69           O  
ATOM   4013  CB  ASN A 254    -102.757  26.589 -37.222  1.00  6.69           C  
ATOM   4014  CG  ASN A 254    -103.700  27.192 -36.200  1.00  6.69           C  
ATOM   4015  OD1 ASN A 254    -103.655  28.397 -35.917  1.00  6.69           O  
ATOM   4016  ND2 ASN A 254    -104.556  26.382 -35.646  1.00  6.69           N  
ATOM   4017  H   ASN A 254    -104.162  27.528 -39.129  1.00  6.69           H  
ATOM   4018  HA  ASN A 254    -101.918  28.505 -37.602  1.00  6.69           H  
ATOM   4019 1HB  ASN A 254    -103.290  25.818 -37.779  1.00  6.69           H  
ATOM   4020 2HB  ASN A 254    -101.925  26.108 -36.709  1.00  6.69           H  
ATOM   4021 1HD2 ASN A 254    -105.206  26.732 -34.975  1.00  6.69           H  
ATOM   4022 2HD2 ASN A 254    -104.571  25.418 -35.906  1.00  6.69           H  
ATOM   4023  N   ALA A 255    -101.273  26.443 -40.087  1.00  6.94           N  
ATOM   4024  CA  ALA A 255    -100.184  25.963 -40.918  1.00  6.94           C  
ATOM   4025  C   ALA A 255     -99.389  27.144 -41.439  1.00  6.94           C  
ATOM   4026  O   ALA A 255     -98.167  27.090 -41.457  1.00  6.94           O  
ATOM   4027  CB  ALA A 255    -100.685  25.121 -42.073  1.00  6.94           C  
ATOM   4028  H   ALA A 255    -102.229  26.215 -40.336  1.00  6.94           H  
ATOM   4029  HA  ALA A 255     -99.537  25.356 -40.298  1.00  6.94           H  
ATOM   4030 1HB  ALA A 255     -99.838  24.765 -42.657  1.00  6.94           H  
ATOM   4031 2HB  ALA A 255    -101.246  24.274 -41.689  1.00  6.94           H  
ATOM   4032 3HB  ALA A 255    -101.326  25.718 -42.705  1.00  6.94           H  
ATOM   4033  N   ILE A 256    -100.078  28.232 -41.800  1.00  7.14           N  
ATOM   4034  CA  ILE A 256     -99.432  29.447 -42.279  1.00  7.14           C  
ATOM   4035  C   ILE A 256     -98.542  30.028 -41.209  1.00  7.14           C  
ATOM   4036  O   ILE A 256     -97.431  30.469 -41.503  1.00  7.14           O  
ATOM   4037  CB  ILE A 256    -100.432  30.494 -42.785  1.00  7.14           C  
ATOM   4038  CG1 ILE A 256    -101.081  29.991 -44.096  1.00  7.14           C  
ATOM   4039  CG2 ILE A 256     -99.713  31.819 -42.985  1.00  7.14           C  
ATOM   4040  CD1 ILE A 256    -102.292  30.787 -44.540  1.00  7.14           C  
ATOM   4041  H   ILE A 256    -101.095  28.191 -41.778  1.00  7.14           H  
ATOM   4042  HA  ILE A 256     -98.805  29.189 -43.119  1.00  7.14           H  
ATOM   4043  HB  ILE A 256    -101.227  30.621 -42.058  1.00  7.14           H  
ATOM   4044 1HG1 ILE A 256    -100.334  30.035 -44.886  1.00  7.14           H  
ATOM   4045 2HG1 ILE A 256    -101.374  28.956 -43.964  1.00  7.14           H  
ATOM   4046 1HG2 ILE A 256    -100.421  32.566 -43.339  1.00  7.14           H  
ATOM   4047 2HG2 ILE A 256     -99.285  32.144 -42.036  1.00  7.14           H  
ATOM   4048 3HG2 ILE A 256     -98.916  31.694 -43.719  1.00  7.14           H  
ATOM   4049 1HD1 ILE A 256    -102.679  30.369 -45.467  1.00  7.14           H  
ATOM   4050 2HD1 ILE A 256    -103.057  30.736 -43.773  1.00  7.14           H  
ATOM   4051 3HD1 ILE A 256    -102.008  31.825 -44.700  1.00  7.14           H  
ATOM   4052  N   LEU A 257     -99.008  30.042 -39.964  1.00  7.28           N  
ATOM   4053  CA  LEU A 257     -98.149  30.533 -38.899  1.00  7.28           C  
ATOM   4054  C   LEU A 257     -96.913  29.630 -38.792  1.00  7.28           C  
ATOM   4055  O   LEU A 257     -95.789  30.109 -38.624  1.00  7.28           O  
ATOM   4056  CB  LEU A 257     -98.915  30.555 -37.577  1.00  7.28           C  
ATOM   4057  CG  LEU A 257    -100.043  31.574 -37.511  1.00  7.28           C  
ATOM   4058  CD1 LEU A 257    -100.826  31.373 -36.222  1.00  7.28           C  
ATOM   4059  CD2 LEU A 257     -99.454  32.973 -37.604  1.00  7.28           C  
ATOM   4060  H   LEU A 257     -99.958  29.715 -39.772  1.00  7.28           H  
ATOM   4061  HA  LEU A 257     -97.829  31.543 -39.143  1.00  7.28           H  
ATOM   4062 1HB  LEU A 257     -99.340  29.572 -37.400  1.00  7.28           H  
ATOM   4063 2HB  LEU A 257     -98.215  30.776 -36.774  1.00  7.28           H  
ATOM   4064  HG  LEU A 257    -100.726  31.414 -38.347  1.00  7.28           H  
ATOM   4065 1HD1 LEU A 257    -101.642  32.092 -36.174  1.00  7.28           H  
ATOM   4066 2HD1 LEU A 257    -101.233  30.362 -36.198  1.00  7.28           H  
ATOM   4067 3HD1 LEU A 257    -100.164  31.518 -35.371  1.00  7.28           H  
ATOM   4068 1HD2 LEU A 257    -100.259  33.708 -37.566  1.00  7.28           H  
ATOM   4069 2HD2 LEU A 257     -98.771  33.138 -36.770  1.00  7.28           H  
ATOM   4070 3HD2 LEU A 257     -98.912  33.077 -38.544  1.00  7.28           H  
ATOM   4071  N   PHE A 258     -97.100  28.320 -38.959  1.00  7.34           N  
ATOM   4072  CA  PHE A 258     -95.965  27.413 -38.919  1.00  7.34           C  
ATOM   4073  C   PHE A 258     -95.081  27.577 -40.160  1.00  7.34           C  
ATOM   4074  O   PHE A 258     -93.877  27.332 -40.110  1.00  7.34           O  
ATOM   4075  CB  PHE A 258     -96.402  25.968 -38.793  1.00  7.34           C  
ATOM   4076  CG  PHE A 258     -96.894  25.541 -37.449  1.00  7.34           C  
ATOM   4077  CD1 PHE A 258     -98.213  25.147 -37.252  1.00  7.34           C  
ATOM   4078  CD2 PHE A 258     -96.035  25.535 -36.375  1.00  7.34           C  
ATOM   4079  CE1 PHE A 258     -98.652  24.744 -36.009  1.00  7.34           C  
ATOM   4080  CE2 PHE A 258     -96.460  25.135 -35.123  1.00  7.34           C  
ATOM   4081  CZ  PHE A 258     -97.773  24.736 -34.938  1.00  7.34           C  
ATOM   4082  H   PHE A 258     -98.046  27.954 -39.080  1.00  7.34           H  
ATOM   4083  HA  PHE A 258     -95.367  27.656 -38.043  1.00  7.34           H  
ATOM   4084 1HB  PHE A 258     -97.198  25.818 -39.485  1.00  7.34           H  
ATOM   4085 2HB  PHE A 258     -95.588  25.327 -39.075  1.00  7.34           H  
ATOM   4086  HD1 PHE A 258     -98.896  25.153 -38.090  1.00  7.34           H  
ATOM   4087  HD2 PHE A 258     -95.007  25.855 -36.528  1.00  7.34           H  
ATOM   4088  HE1 PHE A 258     -99.689  24.434 -35.871  1.00  7.34           H  
ATOM   4089  HE2 PHE A 258     -95.764  25.135 -34.282  1.00  7.34           H  
ATOM   4090  HZ  PHE A 258     -98.113  24.420 -33.953  1.00  7.34           H  
ATOM   4091  N   ILE A 259     -95.649  27.991 -41.290  1.00  7.31           N  
ATOM   4092  CA  ILE A 259     -94.824  28.263 -42.464  1.00  7.31           C  
ATOM   4093  C   ILE A 259     -93.963  29.490 -42.160  1.00  7.31           C  
ATOM   4094  O   ILE A 259     -92.744  29.488 -42.352  1.00  7.31           O  
ATOM   4095  CB  ILE A 259     -95.664  28.502 -43.750  1.00  7.31           C  
ATOM   4096  CG1 ILE A 259     -96.387  27.197 -44.189  1.00  7.31           C  
ATOM   4097  CG2 ILE A 259     -94.769  28.985 -44.856  1.00  7.31           C  
ATOM   4098  CD1 ILE A 259     -97.442  27.364 -45.245  1.00  7.31           C  
ATOM   4099  H   ILE A 259     -96.656  28.114 -41.332  1.00  7.31           H  
ATOM   4100  HA  ILE A 259     -94.167  27.421 -42.637  1.00  7.31           H  
ATOM   4101  HB  ILE A 259     -96.420  29.251 -43.551  1.00  7.31           H  
ATOM   4102 1HG1 ILE A 259     -95.660  26.538 -44.591  1.00  7.31           H  
ATOM   4103 2HG1 ILE A 259     -96.828  26.734 -43.335  1.00  7.31           H  
ATOM   4104 1HG2 ILE A 259     -95.361  29.164 -45.750  1.00  7.31           H  
ATOM   4105 2HG2 ILE A 259     -94.284  29.909 -44.549  1.00  7.31           H  
ATOM   4106 3HG2 ILE A 259     -94.013  28.223 -45.061  1.00  7.31           H  
ATOM   4107 1HD1 ILE A 259     -97.858  26.384 -45.486  1.00  7.31           H  
ATOM   4108 2HD1 ILE A 259     -98.230  28.007 -44.893  1.00  7.31           H  
ATOM   4109 3HD1 ILE A 259     -96.993  27.796 -46.133  1.00  7.31           H  
ATOM   4110  N   ALA A 260     -94.604  30.525 -41.614  1.00  7.19           N  
ATOM   4111  CA  ALA A 260     -93.964  31.785 -41.250  1.00  7.19           C  
ATOM   4112  C   ALA A 260     -92.839  31.580 -40.239  1.00  7.19           C  
ATOM   4113  O   ALA A 260     -91.816  32.267 -40.288  1.00  7.19           O  
ATOM   4114  CB  ALA A 260     -95.000  32.739 -40.676  1.00  7.19           C  
ATOM   4115  H   ALA A 260     -95.607  30.445 -41.471  1.00  7.19           H  
ATOM   4116  HA  ALA A 260     -93.537  32.219 -42.153  1.00  7.19           H  
ATOM   4117 1HB  ALA A 260     -94.526  33.688 -40.434  1.00  7.19           H  
ATOM   4118 2HB  ALA A 260     -95.791  32.899 -41.409  1.00  7.19           H  
ATOM   4119 3HB  ALA A 260     -95.426  32.310 -39.776  1.00  7.19           H  
ATOM   4120  N   ASN A 261     -93.006  30.596 -39.358  1.00  7.05           N  
ATOM   4121  CA  ASN A 261     -92.030  30.295 -38.323  1.00  7.05           C  
ATOM   4122  C   ASN A 261     -90.948  29.304 -38.772  1.00  7.05           C  
ATOM   4123  O   ASN A 261     -90.099  28.912 -37.968  1.00  7.05           O  
ATOM   4124  CB  ASN A 261     -92.739  29.763 -37.095  1.00  7.05           C  
ATOM   4125  CG  ASN A 261     -93.559  30.821 -36.406  1.00  7.05           C  
ATOM   4126  OD1 ASN A 261     -93.204  32.007 -36.405  1.00  7.05           O  
ATOM   4127  ND2 ASN A 261     -94.650  30.416 -35.812  1.00  7.05           N  
ATOM   4128  H   ASN A 261     -93.890  30.092 -39.357  1.00  7.05           H  
ATOM   4129  HA  ASN A 261     -91.524  31.222 -38.056  1.00  7.05           H  
ATOM   4130 1HB  ASN A 261     -93.397  28.945 -37.391  1.00  7.05           H  
ATOM   4131 2HB  ASN A 261     -92.009  29.360 -36.396  1.00  7.05           H  
ATOM   4132 1HD2 ASN A 261     -95.235  31.073 -35.340  1.00  7.05           H  
ATOM   4133 2HD2 ASN A 261     -94.899  29.450 -35.830  1.00  7.05           H  
ATOM   4134  N   GLY A 262     -90.962  28.904 -40.048  1.00  6.91           N  
ATOM   4135  CA  GLY A 262     -89.956  27.990 -40.580  1.00  6.91           C  
ATOM   4136  C   GLY A 262     -90.193  26.498 -40.328  1.00  6.91           C  
ATOM   4137  O   GLY A 262     -89.254  25.711 -40.415  1.00  6.91           O  
ATOM   4138  H   GLY A 262     -91.675  29.246 -40.693  1.00  6.91           H  
ATOM   4139 1HA  GLY A 262     -89.889  28.154 -41.656  1.00  6.91           H  
ATOM   4140 2HA  GLY A 262     -88.984  28.266 -40.173  1.00  6.91           H  
ATOM   4141  N   LEU A 263     -91.411  26.094 -39.973  1.00  6.78           N  
ATOM   4142  CA  LEU A 263     -91.646  24.676 -39.731  1.00  6.78           C  
ATOM   4143  C   LEU A 263     -92.329  24.011 -40.926  1.00  6.78           C  
ATOM   4144  O   LEU A 263     -91.950  22.923 -41.329  1.00  6.78           O  
ATOM   4145  CB  LEU A 263     -92.501  24.461 -38.474  1.00  6.78           C  
ATOM   4146  CG  LEU A 263     -91.739  24.474 -37.132  1.00  6.78           C  
ATOM   4147  CD1 LEU A 263     -91.356  25.903 -36.795  1.00  6.78           C  
ATOM   4148  CD2 LEU A 263     -92.584  23.834 -36.052  1.00  6.78           C  
ATOM   4149  H   LEU A 263     -92.179  26.751 -39.902  1.00  6.78           H  
ATOM   4150  HA  LEU A 263     -90.687  24.184 -39.576  1.00  6.78           H  
ATOM   4151 1HB  LEU A 263     -93.240  25.257 -38.433  1.00  6.78           H  
ATOM   4152 2HB  LEU A 263     -93.024  23.520 -38.555  1.00  6.78           H  
ATOM   4153  HG  LEU A 263     -90.814  23.913 -37.236  1.00  6.78           H  
ATOM   4154 1HD1 LEU A 263     -90.799  25.922 -35.860  1.00  6.78           H  
ATOM   4155 2HD1 LEU A 263     -90.737  26.316 -37.581  1.00  6.78           H  
ATOM   4156 3HD1 LEU A 263     -92.255  26.507 -36.693  1.00  6.78           H  
ATOM   4157 1HD2 LEU A 263     -92.040  23.842 -35.115  1.00  6.78           H  
ATOM   4158 2HD2 LEU A 263     -93.495  24.375 -35.928  1.00  6.78           H  
ATOM   4159 3HD2 LEU A 263     -92.811  22.806 -36.333  1.00  6.78           H  
ATOM   4160  N   LEU A 264     -93.328  24.652 -41.496  1.00  6.64           N  
ATOM   4161  CA  LEU A 264     -94.062  24.024 -42.600  1.00  6.64           C  
ATOM   4162  C   LEU A 264     -93.859  24.664 -43.963  1.00  6.64           C  
ATOM   4163  O   LEU A 264     -93.269  25.734 -44.100  1.00  6.64           O  
ATOM   4164  CB  LEU A 264     -95.565  23.900 -42.290  1.00  6.64           C  
ATOM   4165  CG  LEU A 264     -95.927  23.026 -41.075  1.00  6.64           C  
ATOM   4166  CD1 LEU A 264     -97.425  23.085 -40.833  1.00  6.64           C  
ATOM   4167  CD2 LEU A 264     -95.500  21.599 -41.355  1.00  6.64           C  
ATOM   4168  H   LEU A 264     -93.584  25.574 -41.146  1.00  6.64           H  
ATOM   4169  HA  LEU A 264     -93.699  23.001 -42.690  1.00  6.64           H  
ATOM   4170 1HB  LEU A 264     -95.953  24.897 -42.089  1.00  6.64           H  
ATOM   4171 2HB  LEU A 264     -96.085  23.504 -43.163  1.00  6.64           H  
ATOM   4172  HG  LEU A 264     -95.412  23.388 -40.196  1.00  6.64           H  
ATOM   4173 1HD1 LEU A 264     -97.690  22.469 -39.972  1.00  6.64           H  
ATOM   4174 2HD1 LEU A 264     -97.715  24.088 -40.655  1.00  6.64           H  
ATOM   4175 3HD1 LEU A 264     -97.949  22.719 -41.715  1.00  6.64           H  
ATOM   4176 1HD2 LEU A 264     -95.747  20.968 -40.500  1.00  6.64           H  
ATOM   4177 2HD2 LEU A 264     -96.018  21.225 -42.242  1.00  6.64           H  
ATOM   4178 3HD2 LEU A 264     -94.427  21.569 -41.535  1.00  6.64           H  
ATOM   4179  N   SER A 265     -94.335  23.954 -44.976  1.00  6.42           N  
ATOM   4180  CA  SER A 265     -94.370  24.400 -46.363  1.00  6.42           C  
ATOM   4181  C   SER A 265     -95.771  24.112 -46.873  1.00  6.42           C  
ATOM   4182  O   SER A 265     -96.575  23.514 -46.153  1.00  6.42           O  
ATOM   4183  CB  SER A 265     -93.307  23.712 -47.193  1.00  6.42           C  
ATOM   4184  OG  SER A 265     -92.034  24.043 -46.715  1.00  6.42           O  
ATOM   4185  H   SER A 265     -94.746  23.053 -44.767  1.00  6.42           H  
ATOM   4186  HA  SER A 265     -94.202  25.478 -46.401  1.00  6.42           H  
ATOM   4187 1HB  SER A 265     -93.449  22.630 -47.158  1.00  6.42           H  
ATOM   4188 2HB  SER A 265     -93.401  24.022 -48.231  1.00  6.42           H  
ATOM   4189  HG  SER A 265     -92.028  25.007 -46.622  1.00  6.42           H  
ATOM   4190  N   VAL A 266     -96.103  24.516 -48.090  1.00  6.08           N  
ATOM   4191  CA  VAL A 266     -97.473  24.277 -48.518  1.00  6.08           C  
ATOM   4192  C   VAL A 266     -97.716  22.856 -49.029  1.00  6.08           C  
ATOM   4193  O   VAL A 266     -97.694  22.575 -50.226  1.00  6.08           O  
ATOM   4194  CB  VAL A 266     -97.869  25.288 -49.594  1.00  6.08           C  
ATOM   4195  CG1 VAL A 266     -99.315  25.071 -49.981  1.00  6.08           C  
ATOM   4196  CG2 VAL A 266     -97.656  26.697 -49.056  1.00  6.08           C  
ATOM   4197  H   VAL A 266     -95.443  24.990 -48.688  1.00  6.08           H  
ATOM   4198  HA  VAL A 266     -98.127  24.443 -47.659  1.00  6.08           H  
ATOM   4199  HB  VAL A 266     -97.256  25.133 -50.483  1.00  6.08           H  
ATOM   4200 1HG1 VAL A 266     -99.602  25.784 -50.752  1.00  6.08           H  
ATOM   4201 2HG1 VAL A 266     -99.445  24.057 -50.359  1.00  6.08           H  
ATOM   4202 3HG1 VAL A 266     -99.934  25.214 -49.105  1.00  6.08           H  
ATOM   4203 1HG2 VAL A 266     -97.932  27.425 -49.819  1.00  6.08           H  
ATOM   4204 2HG2 VAL A 266     -98.278  26.842 -48.173  1.00  6.08           H  
ATOM   4205 3HG2 VAL A 266     -96.608  26.833 -48.789  1.00  6.08           H  
ATOM   4206  N   GLY A 267     -98.008  21.993 -48.068  1.00  5.61           N  
ATOM   4207  CA  GLY A 267     -98.311  20.569 -48.213  1.00  5.61           C  
ATOM   4208  C   GLY A 267     -99.596  20.334 -47.434  1.00  5.61           C  
ATOM   4209  O   GLY A 267     -99.777  19.324 -46.755  1.00  5.61           O  
ATOM   4210  H   GLY A 267     -97.950  22.381 -47.125  1.00  5.61           H  
ATOM   4211 1HA  GLY A 267     -98.443  20.311 -49.263  1.00  5.61           H  
ATOM   4212 2HA  GLY A 267     -97.500  19.969 -47.810  1.00  5.61           H  
ATOM   4213  N   ASN A 268    -100.489  21.311 -47.567  1.00  5.04           N  
ATOM   4214  CA  ASN A 268    -101.774  21.400 -46.884  1.00  5.04           C  
ATOM   4215  C   ASN A 268    -102.601  20.118 -46.883  1.00  5.04           C  
ATOM   4216  O   ASN A 268    -103.149  19.728 -45.850  1.00  5.04           O  
ATOM   4217  CB  ASN A 268    -102.583  22.476 -47.577  1.00  5.04           C  
ATOM   4218  CG  ASN A 268    -102.050  23.859 -47.356  1.00  5.04           C  
ATOM   4219  OD1 ASN A 268    -101.242  24.110 -46.454  1.00  5.04           O  
ATOM   4220  ND2 ASN A 268    -102.499  24.779 -48.171  1.00  5.04           N  
ATOM   4221  H   ASN A 268    -100.226  22.072 -48.177  1.00  5.04           H  
ATOM   4222  HA  ASN A 268    -101.592  21.676 -45.844  1.00  5.04           H  
ATOM   4223 1HB  ASN A 268    -102.585  22.281 -48.649  1.00  5.04           H  
ATOM   4224 2HB  ASN A 268    -103.613  22.424 -47.246  1.00  5.04           H  
ATOM   4225 1HD2 ASN A 268    -102.191  25.726 -48.077  1.00  5.04           H  
ATOM   4226 2HD2 ASN A 268    -103.155  24.536 -48.886  1.00  5.04           H  
ATOM   4227  N   LEU A 269    -102.717  19.482 -48.041  1.00  4.43           N  
ATOM   4228  CA  LEU A 269    -103.488  18.257 -48.162  1.00  4.43           C  
ATOM   4229  C   LEU A 269    -103.052  17.505 -49.410  1.00  4.43           C  
ATOM   4230  O   LEU A 269    -103.203  18.006 -50.526  1.00  4.43           O  
ATOM   4231  CB  LEU A 269    -104.988  18.607 -48.201  1.00  4.43           C  
ATOM   4232  CG  LEU A 269    -105.981  17.450 -48.151  1.00  4.43           C  
ATOM   4233  CD1 LEU A 269    -107.308  17.937 -47.568  1.00  4.43           C  
ATOM   4234  CD2 LEU A 269    -106.172  16.919 -49.544  1.00  4.43           C  
ATOM   4235  H   LEU A 269    -102.240  19.850 -48.849  1.00  4.43           H  
ATOM   4236  HA  LEU A 269    -103.289  17.628 -47.294  1.00  4.43           H  
ATOM   4237 1HB  LEU A 269    -105.215  19.257 -47.358  1.00  4.43           H  
ATOM   4238 2HB  LEU A 269    -105.182  19.162 -49.117  1.00  4.43           H  
ATOM   4239  HG  LEU A 269    -105.599  16.665 -47.512  1.00  4.43           H  
ATOM   4240 1HD1 LEU A 269    -107.994  17.108 -47.542  1.00  4.43           H  
ATOM   4241 2HD1 LEU A 269    -107.151  18.314 -46.557  1.00  4.43           H  
ATOM   4242 3HD1 LEU A 269    -107.720  18.729 -48.189  1.00  4.43           H  
ATOM   4243 1HD2 LEU A 269    -106.877  16.100 -49.542  1.00  4.43           H  
ATOM   4244 2HD2 LEU A 269    -106.546  17.707 -50.188  1.00  4.43           H  
ATOM   4245 3HD2 LEU A 269    -105.227  16.579 -49.898  1.00  4.43           H  
ATOM   4246  N   ILE A 270    -102.505  16.310 -49.229  1.00  3.85           N  
ATOM   4247  CA  ILE A 270    -102.031  15.506 -50.349  1.00  3.85           C  
ATOM   4248  C   ILE A 270    -102.788  14.188 -50.374  1.00  3.85           C  
ATOM   4249  O   ILE A 270    -102.431  13.288 -49.618  1.00  3.85           O  
ATOM   4250  CB  ILE A 270    -100.529  15.211 -50.206  1.00  3.85           C  
ATOM   4251  CG1 ILE A 270     -99.733  16.546 -50.131  1.00  3.85           C  
ATOM   4252  CG2 ILE A 270    -100.067  14.326 -51.371  1.00  3.85           C  
ATOM   4253  CD1 ILE A 270     -98.276  16.378 -49.793  1.00  3.85           C  
ATOM   4254  H   ILE A 270    -102.411  15.955 -48.285  1.00  3.85           H  
ATOM   4255  HA  ILE A 270    -102.174  16.056 -51.272  1.00  3.85           H  
ATOM   4256  HB  ILE A 270    -100.354  14.680 -49.273  1.00  3.85           H  
ATOM   4257 1HG1 ILE A 270     -99.809  17.054 -51.091  1.00  3.85           H  
ATOM   4258 2HG1 ILE A 270    -100.174  17.183 -49.364  1.00  3.85           H  
ATOM   4259 1HG2 ILE A 270     -99.008  14.095 -51.266  1.00  3.85           H  
ATOM   4260 2HG2 ILE A 270    -100.632  13.404 -51.364  1.00  3.85           H  
ATOM   4261 3HG2 ILE A 270    -100.232  14.845 -52.312  1.00  3.85           H  
ATOM   4262 1HD1 ILE A 270     -97.798  17.361 -49.755  1.00  3.85           H  
ATOM   4263 2HD1 ILE A 270     -98.187  15.895 -48.819  1.00  3.85           H  
ATOM   4264 3HD1 ILE A 270     -97.791  15.764 -50.550  1.00  3.85           H  
ATOM   4265  N   PRO A 271    -103.831  14.024 -51.215  1.00  3.37           N  
ATOM   4266  CA  PRO A 271    -104.660  12.836 -51.262  1.00  3.37           C  
ATOM   4267  C   PRO A 271    -103.811  11.582 -51.383  1.00  3.37           C  
ATOM   4268  O   PRO A 271    -104.062  10.574 -50.725  1.00  3.37           O  
ATOM   4269  CB  PRO A 271    -105.470  13.060 -52.542  1.00  3.37           C  
ATOM   4270  CG  PRO A 271    -105.566  14.558 -52.659  1.00  3.37           C  
ATOM   4271  CD  PRO A 271    -104.195  15.048 -52.216  1.00  3.37           C  
ATOM   4272  HA  PRO A 271    -105.310  12.791 -50.377  1.00  3.37           H  
ATOM   4273 1HB  PRO A 271    -104.963  12.595 -53.403  1.00  3.37           H  
ATOM   4274 2HB  PRO A 271    -106.441  12.571 -52.453  1.00  3.37           H  
ATOM   4275 1HG  PRO A 271    -105.813  14.848 -53.691  1.00  3.37           H  
ATOM   4276 2HG  PRO A 271    -106.380  14.934 -52.018  1.00  3.37           H  
ATOM   4277 1HD  PRO A 271    -103.488  15.031 -53.059  1.00  3.37           H  
ATOM   4278 2HD  PRO A 271    -104.294  16.040 -51.791  1.00  3.37           H  
ATOM   4279  N   GLU A 272    -102.728  11.673 -52.169  1.00  3.01           N  
ATOM   4280  CA  GLU A 272    -101.873  10.516 -52.364  1.00  3.01           C  
ATOM   4281  C   GLU A 272    -100.828  10.487 -51.257  1.00  3.01           C  
ATOM   4282  O   GLU A 272     -99.675  10.870 -51.447  1.00  3.01           O  
ATOM   4283  CB  GLU A 272    -101.227  10.559 -53.740  1.00  3.01           C  
ATOM   4284  CG  GLU A 272    -100.556   9.271 -54.146  1.00  3.01           C  
ATOM   4285  CD  GLU A 272     -99.906   9.342 -55.516  1.00  3.01           C  
ATOM   4286  OE1 GLU A 272     -99.798  10.422 -56.046  1.00  3.01           O  
ATOM   4287  OE2 GLU A 272     -99.540   8.320 -56.036  1.00  3.01           O  
ATOM   4288  H   GLU A 272    -102.523  12.526 -52.660  1.00  3.01           H  
ATOM   4289  HA  GLU A 272    -102.473   9.615 -52.303  1.00  3.01           H  
ATOM   4290 1HB  GLU A 272    -101.969  10.811 -54.485  1.00  3.01           H  
ATOM   4291 2HB  GLU A 272    -100.474  11.346 -53.752  1.00  3.01           H  
ATOM   4292 1HG  GLU A 272     -99.823   9.020 -53.398  1.00  3.01           H  
ATOM   4293 2HG  GLU A 272    -101.298   8.477 -54.141  1.00  3.01           H  
ATOM   4294  N   GLY A 273    -101.245  10.018 -50.099  1.00  2.79           N  
ATOM   4295  CA  GLY A 273    -100.472  10.082 -48.860  1.00  2.79           C  
ATOM   4296  C   GLY A 273     -99.354   9.051 -48.742  1.00  2.79           C  
ATOM   4297  O   GLY A 273     -99.340   8.254 -47.807  1.00  2.79           O  
ATOM   4298  H   GLY A 273    -102.205   9.658 -50.086  1.00  2.79           H  
ATOM   4299 1HA  GLY A 273    -100.050  11.082 -48.763  1.00  2.79           H  
ATOM   4300 2HA  GLY A 273    -101.157   9.961 -48.023  1.00  2.79           H  
ATOM   4301  N   GLY A 274     -98.436   9.043 -49.704  1.00  2.69           N  
ATOM   4302  CA  GLY A 274     -97.314   8.098 -49.663  1.00  2.69           C  
ATOM   4303  C   GLY A 274     -96.427   8.452 -48.492  1.00  2.69           C  
ATOM   4304  O   GLY A 274     -96.293   9.628 -48.145  1.00  2.69           O  
ATOM   4305  H   GLY A 274     -98.535   9.737 -50.446  1.00  2.69           H  
ATOM   4306 1HA  GLY A 274     -97.684   7.075 -49.553  1.00  2.69           H  
ATOM   4307 2HA  GLY A 274     -96.739   8.137 -50.580  1.00  2.69           H  
ATOM   4308  N   ILE A 275     -95.788   7.454 -47.892  1.00  2.67           N  
ATOM   4309  CA  ILE A 275     -94.965   7.746 -46.726  1.00  2.67           C  
ATOM   4310  C   ILE A 275     -93.497   8.080 -46.997  1.00  2.67           C  
ATOM   4311  O   ILE A 275     -92.807   8.637 -46.141  1.00  2.67           O  
ATOM   4312  CB  ILE A 275     -94.984   6.578 -45.757  1.00  2.67           C  
ATOM   4313  CG1 ILE A 275     -94.599   7.149 -44.454  1.00  2.67           C  
ATOM   4314  CG2 ILE A 275     -94.068   5.462 -46.227  1.00  2.67           C  
ATOM   4315  CD1 ILE A 275     -95.673   8.006 -43.976  1.00  2.67           C  
ATOM   4316  H   ILE A 275     -95.905   6.488 -48.213  1.00  2.67           H  
ATOM   4317  HA  ILE A 275     -95.408   8.604 -46.226  1.00  2.67           H  
ATOM   4318  HB  ILE A 275     -96.002   6.196 -45.668  1.00  2.67           H  
ATOM   4319 1HG1 ILE A 275     -94.407   6.423 -43.739  1.00  2.67           H  
ATOM   4320 2HG1 ILE A 275     -93.702   7.759 -44.572  1.00  2.67           H  
ATOM   4321 1HG2 ILE A 275     -94.081   4.645 -45.539  1.00  2.67           H  
ATOM   4322 2HG2 ILE A 275     -94.378   5.108 -47.181  1.00  2.67           H  
ATOM   4323 3HG2 ILE A 275     -93.085   5.836 -46.306  1.00  2.67           H  
ATOM   4324 1HD1 ILE A 275     -95.390   8.434 -43.068  1.00  2.67           H  
ATOM   4325 2HD1 ILE A 275     -95.864   8.784 -44.700  1.00  2.67           H  
ATOM   4326 3HD1 ILE A 275     -96.573   7.418 -43.839  1.00  2.67           H  
ATOM   4327  N   ILE A 276     -93.014   7.695 -48.155  1.00  2.70           N  
ATOM   4328  CA  ILE A 276     -91.616   7.841 -48.515  1.00  2.70           C  
ATOM   4329  C   ILE A 276     -91.595   7.848 -50.011  1.00  2.70           C  
ATOM   4330  O   ILE A 276     -92.572   7.423 -50.619  1.00  2.70           O  
ATOM   4331  CB  ILE A 276     -90.777   6.673 -47.938  1.00  2.70           C  
ATOM   4332  CG1 ILE A 276     -89.252   6.962 -47.961  1.00  2.70           C  
ATOM   4333  CG2 ILE A 276     -91.067   5.390 -48.700  1.00  2.70           C  
ATOM   4334  CD1 ILE A 276     -88.838   8.037 -46.974  1.00  2.70           C  
ATOM   4335  H   ILE A 276     -93.648   7.266 -48.813  1.00  2.70           H  
ATOM   4336  HA  ILE A 276     -91.233   8.789 -48.144  1.00  2.70           H  
ATOM   4337  HB  ILE A 276     -91.053   6.551 -46.911  1.00  2.70           H  
ATOM   4338 1HG1 ILE A 276     -88.720   6.045 -47.707  1.00  2.70           H  
ATOM   4339 2HG1 ILE A 276     -88.939   7.258 -48.945  1.00  2.70           H  
ATOM   4340 1HG2 ILE A 276     -90.503   4.574 -48.260  1.00  2.70           H  
ATOM   4341 2HG2 ILE A 276     -92.122   5.177 -48.639  1.00  2.70           H  
ATOM   4342 3HG2 ILE A 276     -90.785   5.505 -49.742  1.00  2.70           H  
ATOM   4343 1HD1 ILE A 276     -87.755   8.184 -47.026  1.00  2.70           H  
ATOM   4344 2HD1 ILE A 276     -89.342   8.967 -47.224  1.00  2.70           H  
ATOM   4345 3HD1 ILE A 276     -89.113   7.740 -45.964  1.00  2.70           H  
ATOM   4346  N   SER A 277     -90.541   8.347 -50.631  1.00  2.71           N  
ATOM   4347  CA  SER A 277     -90.525   8.285 -52.075  1.00  2.71           C  
ATOM   4348  C   SER A 277     -91.749   9.039 -52.622  1.00  2.71           C  
ATOM   4349  O   SER A 277     -91.688  10.260 -52.813  1.00  2.71           O  
ATOM   4350  CB  SER A 277     -90.443   6.827 -52.544  1.00  2.71           C  
ATOM   4351  OG  SER A 277     -90.139   6.740 -53.908  1.00  2.71           O  
ATOM   4352  H   SER A 277     -89.758   8.721 -50.114  1.00  2.71           H  
ATOM   4353  HA  SER A 277     -89.624   8.788 -52.415  1.00  2.71           H  
ATOM   4354 1HB  SER A 277     -89.663   6.325 -51.974  1.00  2.71           H  
ATOM   4355 2HB  SER A 277     -91.357   6.290 -52.355  1.00  2.71           H  
ATOM   4356  HG  SER A 277     -89.909   5.818 -54.062  1.00  2.71           H  
ATOM   4357  N   LEU A 278     -92.828   8.335 -52.952  1.00  2.64           N  
ATOM   4358  CA  LEU A 278     -94.011   8.978 -53.521  1.00  2.64           C  
ATOM   4359  C   LEU A 278     -93.680   9.830 -54.740  1.00  2.64           C  
ATOM   4360  O   LEU A 278     -93.609   9.328 -55.860  1.00  2.64           O  
ATOM   4361  CB  LEU A 278     -94.712   9.854 -52.439  1.00  2.64           C  
ATOM   4362  CG  LEU A 278     -96.007  10.678 -52.859  1.00  2.64           C  
ATOM   4363  CD1 LEU A 278     -97.071   9.779 -53.263  1.00  2.64           C  
ATOM   4364  CD2 LEU A 278     -96.450  11.552 -51.687  1.00  2.64           C  
ATOM   4365  H   LEU A 278     -92.858   7.347 -52.684  1.00  2.64           H  
ATOM   4366  HA  LEU A 278     -94.700   8.199 -53.829  1.00  2.64           H  
ATOM   4367 1HB  LEU A 278     -95.008   9.188 -51.641  1.00  2.64           H  
ATOM   4368 2HB  LEU A 278     -94.009  10.553 -52.009  1.00  2.64           H  
ATOM   4369  HG  LEU A 278     -95.807  11.296 -53.704  1.00  2.64           H  
ATOM   4370 1HD1 LEU A 278     -97.929  10.378 -53.546  1.00  2.64           H  
ATOM   4371 2HD1 LEU A 278     -96.752   9.170 -54.112  1.00  2.64           H  
ATOM   4372 3HD1 LEU A 278     -97.324   9.163 -52.457  1.00  2.64           H  
ATOM   4373 1HD2 LEU A 278     -97.339  12.119 -51.973  1.00  2.64           H  
ATOM   4374 2HD2 LEU A 278     -96.683  10.930 -50.829  1.00  2.64           H  
ATOM   4375 3HD2 LEU A 278     -95.649  12.239 -51.423  1.00  2.64           H  
ATOM   4376  N   GLN A 279     -93.437  11.118 -54.502  1.00  2.49           N  
ATOM   4377  CA  GLN A 279     -93.225  12.121 -55.536  1.00  2.49           C  
ATOM   4378  C   GLN A 279     -91.945  11.851 -56.274  1.00  2.49           C  
ATOM   4379  O   GLN A 279     -91.786  12.229 -57.428  1.00  2.49           O  
ATOM   4380  CB  GLN A 279     -93.177  13.525 -54.922  1.00  2.49           C  
ATOM   4381  CG  GLN A 279     -94.512  14.003 -54.346  1.00  2.49           C  
ATOM   4382  CD  GLN A 279     -94.446  15.389 -53.725  1.00  2.49           C  
ATOM   4383  OE1 GLN A 279     -93.389  15.843 -53.281  1.00  2.49           O  
ATOM   4384  NE2 GLN A 279     -95.589  16.070 -53.687  1.00  2.49           N  
ATOM   4385  H   GLN A 279     -93.382  11.392 -53.533  1.00  2.49           H  
ATOM   4386  HA  GLN A 279     -94.049  12.068 -56.248  1.00  2.49           H  
ATOM   4387 1HB  GLN A 279     -92.435  13.541 -54.124  1.00  2.49           H  
ATOM   4388 2HB  GLN A 279     -92.859  14.239 -55.680  1.00  2.49           H  
ATOM   4389 1HG  GLN A 279     -95.263  14.009 -55.134  1.00  2.49           H  
ATOM   4390 2HG  GLN A 279     -94.797  13.323 -53.563  1.00  2.49           H  
ATOM   4391 1HE2 GLN A 279     -95.611  16.989 -53.290  1.00  2.49           H  
ATOM   4392 2HE2 GLN A 279     -96.426  15.665 -54.055  1.00  2.49           H  
ATOM   4393  N   VAL A 280     -91.035  11.200 -55.577  1.00  2.25           N  
ATOM   4394  CA  VAL A 280     -89.727  10.835 -56.068  1.00  2.25           C  
ATOM   4395  C   VAL A 280     -89.755   9.833 -57.203  1.00  2.25           C  
ATOM   4396  O   VAL A 280     -88.910   9.880 -58.096  1.00  2.25           O  
ATOM   4397  CB  VAL A 280     -88.908  10.212 -54.952  1.00  2.25           C  
ATOM   4398  CG1 VAL A 280     -87.634   9.677 -55.509  1.00  2.25           C  
ATOM   4399  CG2 VAL A 280     -88.654  11.241 -53.875  1.00  2.25           C  
ATOM   4400  H   VAL A 280     -91.282  10.929 -54.626  1.00  2.25           H  
ATOM   4401  HA  VAL A 280     -89.227  11.741 -56.414  1.00  2.25           H  
ATOM   4402  HB  VAL A 280     -89.452   9.379 -54.552  1.00  2.25           H  
ATOM   4403 1HG1 VAL A 280     -87.056   9.212 -54.713  1.00  2.25           H  
ATOM   4404 2HG1 VAL A 280     -87.850   8.938 -56.280  1.00  2.25           H  
ATOM   4405 3HG1 VAL A 280     -87.073  10.507 -55.941  1.00  2.25           H  
ATOM   4406 1HG2 VAL A 280     -88.073  10.796 -53.069  1.00  2.25           H  
ATOM   4407 2HG2 VAL A 280     -88.100  12.078 -54.301  1.00  2.25           H  
ATOM   4408 3HG2 VAL A 280     -89.605  11.600 -53.483  1.00  2.25           H  
ATOM   4409  N   ASN A 281     -90.645   8.850 -57.137  1.00  1.97           N  
ATOM   4410  CA  ASN A 281     -90.594   7.813 -58.152  1.00  1.97           C  
ATOM   4411  C   ASN A 281     -91.096   8.355 -59.470  1.00  1.97           C  
ATOM   4412  O   ASN A 281     -92.276   8.670 -59.624  1.00  1.97           O  
ATOM   4413  CB  ASN A 281     -91.353   6.569 -57.721  1.00  1.97           C  
ATOM   4414  CG  ASN A 281     -91.231   5.448 -58.736  1.00  1.97           C  
ATOM   4415  OD1 ASN A 281     -90.116   5.003 -59.063  1.00  1.97           O  
ATOM   4416  ND2 ASN A 281     -92.352   4.996 -59.238  1.00  1.97           N  
ATOM   4417  H   ASN A 281     -91.393   8.866 -56.445  1.00  1.97           H  
ATOM   4418  HA  ASN A 281     -89.551   7.530 -58.303  1.00  1.97           H  
ATOM   4419 1HB  ASN A 281     -90.962   6.218 -56.764  1.00  1.97           H  
ATOM   4420 2HB  ASN A 281     -92.407   6.812 -57.575  1.00  1.97           H  
ATOM   4421 1HD2 ASN A 281     -92.333   4.270 -59.927  1.00  1.97           H  
ATOM   4422 2HD2 ASN A 281     -93.224   5.388 -58.942  1.00  1.97           H  
ATOM   4423  N   GLY A 282     -90.186   8.466 -60.431  1.00  1.69           N  
ATOM   4424  CA  GLY A 282     -90.521   9.056 -61.709  1.00  1.69           C  
ATOM   4425  C   GLY A 282     -90.268  10.564 -61.730  1.00  1.69           C  
ATOM   4426  O   GLY A 282     -90.671  11.240 -62.680  1.00  1.69           O  
ATOM   4427  H   GLY A 282     -89.215   8.188 -60.265  1.00  1.69           H  
ATOM   4428 1HA  GLY A 282     -89.924   8.578 -62.485  1.00  1.69           H  
ATOM   4429 2HA  GLY A 282     -91.566   8.856 -61.938  1.00  1.69           H  
ATOM   4430  N   SER A 283     -89.582  11.097 -60.707  1.00  1.44           N  
ATOM   4431  CA  SER A 283     -89.314  12.532 -60.681  1.00  1.44           C  
ATOM   4432  C   SER A 283     -87.889  12.881 -60.236  1.00  1.44           C  
ATOM   4433  O   SER A 283     -87.030  12.008 -60.107  1.00  1.44           O  
ATOM   4434  CB  SER A 283     -90.297  13.215 -59.758  1.00  1.44           C  
ATOM   4435  OG  SER A 283     -90.264  14.612 -59.910  1.00  1.44           O  
ATOM   4436  H   SER A 283     -89.280  10.514 -59.924  1.00  1.44           H  
ATOM   4437  HA  SER A 283     -89.449  12.927 -61.688  1.00  1.44           H  
ATOM   4438 1HB  SER A 283     -91.305  12.836 -59.931  1.00  1.44           H  
ATOM   4439 2HB  SER A 283     -90.010  12.970 -58.749  1.00  1.44           H  
ATOM   4440  HG  SER A 283     -90.907  14.954 -59.278  1.00  1.44           H  
ATOM   4441  N   ASP A 284     -87.669  14.189 -60.060  1.00  1.25           N  
ATOM   4442  CA  ASP A 284     -86.382  14.822 -59.762  1.00  1.25           C  
ATOM   4443  C   ASP A 284     -86.198  15.355 -58.340  1.00  1.25           C  
ATOM   4444  O   ASP A 284     -86.920  16.264 -57.928  1.00  1.25           O  
ATOM   4445  CB  ASP A 284     -86.210  16.000 -60.719  1.00  1.25           C  
ATOM   4446  CG  ASP A 284     -86.130  15.589 -62.203  1.00  1.25           C  
ATOM   4447  OD1 ASP A 284     -85.927  14.440 -62.478  1.00  1.25           O  
ATOM   4448  OD2 ASP A 284     -86.277  16.439 -63.062  1.00  1.25           O  
ATOM   4449  H   ASP A 284     -88.487  14.772 -60.150  1.00  1.25           H  
ATOM   4450  HA  ASP A 284     -85.595  14.105 -59.925  1.00  1.25           H  
ATOM   4451 1HB  ASP A 284     -87.051  16.684 -60.600  1.00  1.25           H  
ATOM   4452 2HB  ASP A 284     -85.319  16.544 -60.441  1.00  1.25           H  
ATOM   4453  N   ASP A 285     -85.174  14.896 -57.603  1.00  1.09           N  
ATOM   4454  CA  ASP A 285     -84.960  15.437 -56.240  1.00  1.09           C  
ATOM   4455  C   ASP A 285     -84.243  16.784 -56.220  1.00  1.09           C  
ATOM   4456  O   ASP A 285     -83.237  16.955 -55.530  1.00  1.09           O  
ATOM   4457  CB  ASP A 285     -84.143  14.522 -55.320  1.00  1.09           C  
ATOM   4458  CG  ASP A 285     -84.881  13.318 -54.736  1.00  1.09           C  
ATOM   4459  OD1 ASP A 285     -86.069  13.271 -54.787  1.00  1.09           O  
ATOM   4460  OD2 ASP A 285     -84.209  12.487 -54.141  1.00  1.09           O  
ATOM   4461  H   ASP A 285     -84.558  14.169 -57.978  1.00  1.09           H  
ATOM   4462  HA  ASP A 285     -85.935  15.586 -55.779  1.00  1.09           H  
ATOM   4463 1HB  ASP A 285     -83.290  14.140 -55.882  1.00  1.09           H  
ATOM   4464 2HB  ASP A 285     -83.747  15.114 -54.499  1.00  1.09           H  
ATOM   4465  N   GLY A 286     -84.781  17.740 -56.948  1.00  0.98           N  
ATOM   4466  CA  GLY A 286     -84.242  19.090 -57.016  1.00  0.98           C  
ATOM   4467  C   GLY A 286     -82.902  19.202 -57.750  1.00  0.98           C  
ATOM   4468  O   GLY A 286     -82.447  18.269 -58.436  1.00  0.98           O  
ATOM   4469  H   GLY A 286     -85.640  17.504 -57.439  1.00  0.98           H  
ATOM   4470 1HA  GLY A 286     -84.971  19.735 -57.505  1.00  0.98           H  
ATOM   4471 2HA  GLY A 286     -84.127  19.472 -56.004  1.00  0.98           H  
ATOM   4472  N   THR A 287     -82.283  20.375 -57.560  1.00  0.89           N  
ATOM   4473  CA  THR A 287     -81.011  20.746 -58.182  1.00  0.89           C  
ATOM   4474  C   THR A 287     -79.919  20.849 -57.132  1.00  0.89           C  
ATOM   4475  O   THR A 287     -80.090  21.469 -56.089  1.00  0.89           O  
ATOM   4476  CB  THR A 287     -81.095  22.094 -58.933  1.00  0.89           C  
ATOM   4477  OG1 THR A 287     -82.074  22.003 -59.972  1.00  0.89           O  
ATOM   4478  CG2 THR A 287     -79.731  22.457 -59.556  1.00  0.89           C  
ATOM   4479  H   THR A 287     -82.745  21.044 -56.943  1.00  0.89           H  
ATOM   4480  HA  THR A 287     -80.735  19.970 -58.889  1.00  0.89           H  
ATOM   4481  HB  THR A 287     -81.390  22.877 -58.236  1.00  0.89           H  
ATOM   4482  HG1 THR A 287     -81.741  21.432 -60.669  1.00  0.89           H  
ATOM   4483 1HG2 THR A 287     -79.815  23.404 -60.083  1.00  0.89           H  
ATOM   4484 2HG2 THR A 287     -78.975  22.550 -58.778  1.00  0.89           H  
ATOM   4485 3HG2 THR A 287     -79.432  21.677 -60.258  1.00  0.89           H  
ATOM   4486  N   TRP A 288     -78.786  20.256 -57.404  1.00  0.84           N  
ATOM   4487  CA  TRP A 288     -77.687  20.223 -56.456  1.00  0.84           C  
ATOM   4488  C   TRP A 288     -76.437  20.813 -57.067  1.00  0.84           C  
ATOM   4489  O   TRP A 288     -76.271  20.775 -58.283  1.00  0.84           O  
ATOM   4490  CB  TRP A 288     -77.378  18.784 -56.128  1.00  0.84           C  
ATOM   4491  CG  TRP A 288     -78.475  18.011 -55.528  1.00  0.84           C  
ATOM   4492  CD1 TRP A 288     -79.499  17.424 -56.210  1.00  0.84           C  
ATOM   4493  CD2 TRP A 288     -78.685  17.693 -54.145  1.00  0.84           C  
ATOM   4494  NE1 TRP A 288     -80.328  16.781 -55.342  1.00  0.84           N  
ATOM   4495  CE2 TRP A 288     -79.844  16.921 -54.082  1.00  0.84           C  
ATOM   4496  CE3 TRP A 288     -78.003  17.999 -52.966  1.00  0.84           C  
ATOM   4497  CZ2 TRP A 288     -80.336  16.450 -52.901  1.00  0.84           C  
ATOM   4498  CZ3 TRP A 288     -78.506  17.520 -51.768  1.00  0.84           C  
ATOM   4499  CH2 TRP A 288     -79.647  16.762 -51.745  1.00  0.84           C  
ATOM   4500  H   TRP A 288     -78.696  19.782 -58.299  1.00  0.84           H  
ATOM   4501  HA  TRP A 288     -77.949  20.785 -55.563  1.00  0.84           H  
ATOM   4502 1HB  TRP A 288     -77.141  18.316 -57.046  1.00  0.84           H  
ATOM   4503 2HB  TRP A 288     -76.507  18.733 -55.478  1.00  0.84           H  
ATOM   4504  HD1 TRP A 288     -79.645  17.475 -57.291  1.00  0.84           H  
ATOM   4505  HE1 TRP A 288     -81.201  16.290 -55.579  1.00  0.84           H  
ATOM   4506  HE3 TRP A 288     -77.107  18.608 -52.992  1.00  0.84           H  
ATOM   4507  HZ2 TRP A 288     -81.245  15.862 -52.864  1.00  0.84           H  
ATOM   4508  HZ3 TRP A 288     -77.978  17.765 -50.849  1.00  0.84           H  
ATOM   4509  HH2 TRP A 288     -80.037  16.397 -50.805  1.00  0.84           H  
ATOM   4510  N   ALA A 289     -75.529  21.321 -56.241  1.00  0.82           N  
ATOM   4511  CA  ALA A 289     -74.237  21.707 -56.798  1.00  0.82           C  
ATOM   4512  C   ALA A 289     -73.133  21.285 -55.866  1.00  0.82           C  
ATOM   4513  O   ALA A 289     -73.277  21.351 -54.635  1.00  0.82           O  
ATOM   4514  CB  ALA A 289     -74.157  23.185 -57.084  1.00  0.82           C  
ATOM   4515  H   ALA A 289     -75.728  21.416 -55.245  1.00  0.82           H  
ATOM   4516  HA  ALA A 289     -74.104  21.168 -57.721  1.00  0.82           H  
ATOM   4517 1HB  ALA A 289     -73.192  23.410 -57.521  1.00  0.82           H  
ATOM   4518 2HB  ALA A 289     -74.946  23.466 -57.777  1.00  0.82           H  
ATOM   4519 3HB  ALA A 289     -74.260  23.713 -56.198  1.00  0.82           H  
ATOM   4520  N   THR A 290     -72.004  20.883 -56.453  1.00  0.83           N  
ATOM   4521  CA  THR A 290     -70.891  20.365 -55.688  1.00  0.83           C  
ATOM   4522  C   THR A 290     -69.564  20.732 -56.280  1.00  0.83           C  
ATOM   4523  O   THR A 290     -69.475  21.189 -57.416  1.00  0.83           O  
ATOM   4524  CB  THR A 290     -70.935  18.827 -55.658  1.00  0.83           C  
ATOM   4525  OG1 THR A 290     -70.073  18.365 -54.676  1.00  0.83           O  
ATOM   4526  CG2 THR A 290     -70.458  18.237 -56.984  1.00  0.83           C  
ATOM   4527  H   THR A 290     -71.970  20.886 -57.473  1.00  0.83           H  
ATOM   4528  HA  THR A 290     -70.932  20.768 -54.681  1.00  0.83           H  
ATOM   4529  HB  THR A 290     -71.913  18.511 -55.445  1.00  0.83           H  
ATOM   4530  HG1 THR A 290     -69.482  19.091 -54.396  1.00  0.83           H  
ATOM   4531 1HG2 THR A 290     -70.493  17.150 -56.930  1.00  0.83           H  
ATOM   4532 2HG2 THR A 290     -71.076  18.571 -57.773  1.00  0.83           H  
ATOM   4533 3HG2 THR A 290     -69.441  18.546 -57.187  1.00  0.83           H  
ATOM   4534  N   TYR A 291     -68.513  20.486 -55.538  1.00  0.88           N  
ATOM   4535  CA  TYR A 291     -67.199  20.802 -56.058  1.00  0.88           C  
ATOM   4536  C   TYR A 291     -66.611  19.699 -56.927  1.00  0.88           C  
ATOM   4537  O   TYR A 291     -66.750  18.494 -56.657  1.00  0.88           O  
ATOM   4538  CB  TYR A 291     -66.290  21.189 -54.929  1.00  0.88           C  
ATOM   4539  CG  TYR A 291     -66.626  22.521 -54.388  1.00  0.88           C  
ATOM   4540  CD1 TYR A 291     -67.470  22.635 -53.297  1.00  0.88           C  
ATOM   4541  CD2 TYR A 291     -66.110  23.643 -54.998  1.00  0.88           C  
ATOM   4542  CE1 TYR A 291     -67.800  23.875 -52.827  1.00  0.88           C  
ATOM   4543  CE2 TYR A 291     -66.435  24.886 -54.527  1.00  0.88           C  
ATOM   4544  CZ  TYR A 291     -67.282  25.008 -53.451  1.00  0.88           C  
ATOM   4545  OH  TYR A 291     -67.628  26.252 -52.992  1.00  0.88           O  
ATOM   4546  H   TYR A 291     -68.656  20.103 -54.596  1.00  0.88           H  
ATOM   4547  HA  TYR A 291     -67.296  21.676 -56.694  1.00  0.88           H  
ATOM   4548 1HB  TYR A 291     -66.416  20.489 -54.141  1.00  0.88           H  
ATOM   4549 2HB  TYR A 291     -65.248  21.182 -55.246  1.00  0.88           H  
ATOM   4550  HD1 TYR A 291     -67.876  21.743 -52.821  1.00  0.88           H  
ATOM   4551  HD2 TYR A 291     -65.451  23.540 -55.863  1.00  0.88           H  
ATOM   4552  HE1 TYR A 291     -68.475  23.977 -51.973  1.00  0.88           H  
ATOM   4553  HE2 TYR A 291     -66.035  25.775 -55.015  1.00  0.88           H  
ATOM   4554  HH  TYR A 291     -68.562  26.226 -52.670  1.00  0.88           H  
ATOM   4555  N   THR A 292     -65.901  20.135 -57.965  1.00  0.95           N  
ATOM   4556  CA  THR A 292     -65.263  19.225 -58.898  1.00  0.95           C  
ATOM   4557  C   THR A 292     -63.829  18.903 -58.555  1.00  0.95           C  
ATOM   4558  O   THR A 292     -63.252  17.966 -59.084  1.00  0.95           O  
ATOM   4559  CB  THR A 292     -65.217  19.854 -60.278  1.00  0.95           C  
ATOM   4560  OG1 THR A 292     -64.381  21.016 -60.203  1.00  0.95           O  
ATOM   4561  CG2 THR A 292     -66.602  20.246 -60.705  1.00  0.95           C  
ATOM   4562  H   THR A 292     -65.840  21.140 -58.144  1.00  0.95           H  
ATOM   4563  HA  THR A 292     -65.841  18.311 -58.912  1.00  0.95           H  
ATOM   4564  HB  THR A 292     -64.785  19.156 -61.000  1.00  0.95           H  
ATOM   4565  HG1 THR A 292     -64.748  21.624 -59.536  1.00  0.95           H  
ATOM   4566 1HG2 THR A 292     -66.554  20.716 -61.671  1.00  0.95           H  
ATOM   4567 2HG2 THR A 292     -67.223  19.359 -60.756  1.00  0.95           H  
ATOM   4568 3HG2 THR A 292     -67.023  20.941 -59.984  1.00  0.95           H  
ATOM   4569  N   GLY A 293     -63.229  19.694 -57.690  1.00  1.04           N  
ATOM   4570  CA  GLY A 293     -61.828  19.496 -57.353  1.00  1.04           C  
ATOM   4571  C   GLY A 293     -60.869  20.257 -58.260  1.00  1.04           C  
ATOM   4572  O   GLY A 293     -59.670  20.297 -57.995  1.00  1.04           O  
ATOM   4573  H   GLY A 293     -63.753  20.445 -57.267  1.00  1.04           H  
ATOM   4574 1HA  GLY A 293     -61.673  19.784 -56.320  1.00  1.04           H  
ATOM   4575 2HA  GLY A 293     -61.587  18.444 -57.427  1.00  1.04           H  
ATOM   4576  N   GLU A 294     -61.394  20.907 -59.303  1.00  1.13           N  
ATOM   4577  CA  GLU A 294     -60.570  21.662 -60.246  1.00  1.13           C  
ATOM   4578  C   GLU A 294     -59.700  22.725 -59.574  1.00  1.13           C  
ATOM   4579  O   GLU A 294     -58.566  22.960 -59.991  1.00  1.13           O  
ATOM   4580  CB  GLU A 294     -61.469  22.337 -61.283  1.00  1.13           C  
ATOM   4581  CG  GLU A 294     -60.738  23.149 -62.333  1.00  1.13           C  
ATOM   4582  CD  GLU A 294     -61.667  23.729 -63.368  1.00  1.13           C  
ATOM   4583  OE1 GLU A 294     -62.841  23.453 -63.306  1.00  1.13           O  
ATOM   4584  OE2 GLU A 294     -61.202  24.452 -64.218  1.00  1.13           O  
ATOM   4585  H   GLU A 294     -62.397  20.852 -59.488  1.00  1.13           H  
ATOM   4586  HA  GLU A 294     -59.911  20.957 -60.759  1.00  1.13           H  
ATOM   4587 1HB  GLU A 294     -62.065  21.578 -61.792  1.00  1.13           H  
ATOM   4588 2HB  GLU A 294     -62.161  23.002 -60.773  1.00  1.13           H  
ATOM   4589 1HG  GLU A 294     -60.207  23.963 -61.839  1.00  1.13           H  
ATOM   4590 2HG  GLU A 294     -60.002  22.512 -62.823  1.00  1.13           H  
ATOM   4591  N   THR A 295     -60.240  23.381 -58.545  1.00  1.21           N  
ATOM   4592  CA  THR A 295     -59.507  24.434 -57.858  1.00  1.21           C  
ATOM   4593  C   THR A 295     -58.891  23.943 -56.531  1.00  1.21           C  
ATOM   4594  O   THR A 295     -57.970  24.570 -56.003  1.00  1.21           O  
ATOM   4595  CB  THR A 295     -60.449  25.634 -57.627  1.00  1.21           C  
ATOM   4596  OG1 THR A 295     -61.543  25.244 -56.778  1.00  1.21           O  
ATOM   4597  CG2 THR A 295     -61.025  26.096 -58.981  1.00  1.21           C  
ATOM   4598  H   THR A 295     -61.175  23.150 -58.256  1.00  1.21           H  
ATOM   4599  HA  THR A 295     -58.693  24.762 -58.502  1.00  1.21           H  
ATOM   4600  HB  THR A 295     -59.902  26.451 -57.163  1.00  1.21           H  
ATOM   4601  HG1 THR A 295     -62.244  25.909 -56.831  1.00  1.21           H  
ATOM   4602 1HG2 THR A 295     -61.697  26.942 -58.825  1.00  1.21           H  
ATOM   4603 2HG2 THR A 295     -60.211  26.396 -59.640  1.00  1.21           H  
ATOM   4604 3HG2 THR A 295     -61.578  25.281 -59.443  1.00  1.21           H  
ATOM   4605  N   ASP A 296     -59.422  22.838 -55.992  1.00  1.24           N  
ATOM   4606  CA  ASP A 296     -58.950  22.208 -54.749  1.00  1.24           C  
ATOM   4607  C   ASP A 296     -59.532  20.802 -54.604  1.00  1.24           C  
ATOM   4608  O   ASP A 296     -60.713  20.636 -54.286  1.00  1.24           O  
ATOM   4609  CB  ASP A 296     -59.258  23.016 -53.489  1.00  1.24           C  
ATOM   4610  CG  ASP A 296     -58.571  22.390 -52.234  1.00  1.24           C  
ATOM   4611  OD1 ASP A 296     -58.113  21.242 -52.323  1.00  1.24           O  
ATOM   4612  OD2 ASP A 296     -58.534  23.043 -51.205  1.00  1.24           O  
ATOM   4613  H   ASP A 296     -60.167  22.396 -56.503  1.00  1.24           H  
ATOM   4614  HA  ASP A 296     -57.865  22.112 -54.812  1.00  1.24           H  
ATOM   4615 1HB  ASP A 296     -58.910  24.044 -53.606  1.00  1.24           H  
ATOM   4616 2HB  ASP A 296     -60.329  23.044 -53.324  1.00  1.24           H  
ATOM   4617  N   MET A 297     -58.698  19.788 -54.786  1.00  1.23           N  
ATOM   4618  CA  MET A 297     -59.134  18.393 -54.795  1.00  1.23           C  
ATOM   4619  C   MET A 297     -59.795  17.906 -53.508  1.00  1.23           C  
ATOM   4620  O   MET A 297     -60.611  16.978 -53.550  1.00  1.23           O  
ATOM   4621  CB  MET A 297     -57.937  17.506 -55.096  1.00  1.23           C  
ATOM   4622  CG  MET A 297     -57.453  17.602 -56.516  1.00  1.23           C  
ATOM   4623  SD  MET A 297     -58.687  17.086 -57.644  1.00  1.23           S  
ATOM   4624  CE  MET A 297     -58.767  15.413 -57.137  1.00  1.23           C  
ATOM   4625  H   MET A 297     -57.732  20.002 -54.977  1.00  1.23           H  
ATOM   4626  HA  MET A 297     -59.857  18.276 -55.596  1.00  1.23           H  
ATOM   4627 1HB  MET A 297     -57.116  17.770 -54.437  1.00  1.23           H  
ATOM   4628 2HB  MET A 297     -58.197  16.466 -54.898  1.00  1.23           H  
ATOM   4629 1HG  MET A 297     -57.190  18.634 -56.747  1.00  1.23           H  
ATOM   4630 2HG  MET A 297     -56.585  16.988 -56.666  1.00  1.23           H  
ATOM   4631 1HE  MET A 297     -59.467  14.889 -57.730  1.00  1.23           H  
ATOM   4632 2HE  MET A 297     -57.838  14.974 -57.261  1.00  1.23           H  
ATOM   4633 3HE  MET A 297     -59.050  15.369 -56.092  1.00  1.23           H  
ATOM   4634  N   GLN A 298     -59.494  18.527 -52.356  1.00  1.18           N  
ATOM   4635  CA  GLN A 298     -60.092  18.034 -51.106  1.00  1.18           C  
ATOM   4636  C   GLN A 298     -61.593  18.257 -51.097  1.00  1.18           C  
ATOM   4637  O   GLN A 298     -62.303  17.697 -50.267  1.00  1.18           O  
ATOM   4638  CB  GLN A 298     -59.543  18.703 -49.846  1.00  1.18           C  
ATOM   4639  CG  GLN A 298     -60.028  20.133 -49.625  1.00  1.18           C  
ATOM   4640  CD  GLN A 298     -59.424  20.784 -48.388  1.00  1.18           C  
ATOM   4641  OE1 GLN A 298     -59.605  20.291 -47.263  1.00  1.18           O  
ATOM   4642  NE2 GLN A 298     -58.705  21.887 -48.578  1.00  1.18           N  
ATOM   4643  H   GLN A 298     -58.870  19.352 -52.352  1.00  1.18           H  
ATOM   4644  HA  GLN A 298     -59.910  16.962 -51.036  1.00  1.18           H  
ATOM   4645 1HB  GLN A 298     -59.817  18.112 -48.974  1.00  1.18           H  
ATOM   4646 2HB  GLN A 298     -58.455  18.730 -49.901  1.00  1.18           H  
ATOM   4647 1HG  GLN A 298     -59.780  20.725 -50.485  1.00  1.18           H  
ATOM   4648 2HG  GLN A 298     -61.104  20.116 -49.494  1.00  1.18           H  
ATOM   4649 1HE2 GLN A 298     -58.285  22.355 -47.809  1.00  1.18           H  
ATOM   4650 2HE2 GLN A 298     -58.575  22.261 -49.534  1.00  1.18           H  
ATOM   4651  N   LEU A 299     -62.073  19.124 -51.984  1.00  1.09           N  
ATOM   4652  CA  LEU A 299     -63.472  19.454 -52.021  1.00  1.09           C  
ATOM   4653  C   LEU A 299     -64.285  18.536 -52.924  1.00  1.09           C  
ATOM   4654  O   LEU A 299     -65.505  18.688 -52.992  1.00  1.09           O  
ATOM   4655  CB  LEU A 299     -63.643  20.892 -52.494  1.00  1.09           C  
ATOM   4656  CG  LEU A 299     -63.034  21.946 -51.628  1.00  1.09           C  
ATOM   4657  CD1 LEU A 299     -63.232  23.290 -52.299  1.00  1.09           C  
ATOM   4658  CD2 LEU A 299     -63.680  21.896 -50.258  1.00  1.09           C  
ATOM   4659  H   LEU A 299     -61.454  19.565 -52.667  1.00  1.09           H  
ATOM   4660  HA  LEU A 299     -63.868  19.369 -51.010  1.00  1.09           H  
ATOM   4661 1HB  LEU A 299     -63.213  20.988 -53.491  1.00  1.09           H  
ATOM   4662 2HB  LEU A 299     -64.702  21.107 -52.544  1.00  1.09           H  
ATOM   4663  HG  LEU A 299     -61.958  21.771 -51.535  1.00  1.09           H  
ATOM   4664 1HD1 LEU A 299     -62.784  24.073 -51.691  1.00  1.09           H  
ATOM   4665 2HD1 LEU A 299     -62.758  23.275 -53.280  1.00  1.09           H  
ATOM   4666 3HD1 LEU A 299     -64.297  23.482 -52.413  1.00  1.09           H  
ATOM   4667 1HD2 LEU A 299     -63.238  22.663 -49.620  1.00  1.09           H  
ATOM   4668 2HD2 LEU A 299     -64.752  22.073 -50.354  1.00  1.09           H  
ATOM   4669 3HD2 LEU A 299     -63.512  20.912 -49.813  1.00  1.09           H  
ATOM   4670  N   ILE A 300     -63.664  17.569 -53.596  1.00  1.00           N  
ATOM   4671  CA  ILE A 300     -64.474  16.766 -54.504  1.00  1.00           C  
ATOM   4672  C   ILE A 300     -65.663  16.082 -53.898  1.00  1.00           C  
ATOM   4673  O   ILE A 300     -65.603  15.472 -52.832  1.00  1.00           O  
ATOM   4674  CB  ILE A 300     -63.662  15.726 -55.271  1.00  1.00           C  
ATOM   4675  CG1 ILE A 300     -62.875  16.357 -56.203  1.00  1.00           C  
ATOM   4676  CG2 ILE A 300     -64.471  14.657 -55.838  1.00  1.00           C  
ATOM   4677  CD1 ILE A 300     -62.034  15.450 -56.947  1.00  1.00           C  
ATOM   4678  H   ILE A 300     -62.656  17.420 -53.511  1.00  1.00           H  
ATOM   4679  HA  ILE A 300     -64.860  17.448 -55.262  1.00  1.00           H  
ATOM   4680  HB  ILE A 300     -62.985  15.300 -54.587  1.00  1.00           H  
ATOM   4681 1HG1 ILE A 300     -63.522  16.862 -56.874  1.00  1.00           H  
ATOM   4682 2HG1 ILE A 300     -62.250  17.084 -55.694  1.00  1.00           H  
ATOM   4683 1HG2 ILE A 300     -63.833  13.929 -56.333  1.00  1.00           H  
ATOM   4684 2HG2 ILE A 300     -64.983  14.188 -55.020  1.00  1.00           H  
ATOM   4685 3HG2 ILE A 300     -65.180  15.057 -56.549  1.00  1.00           H  
ATOM   4686 1HD1 ILE A 300     -61.471  16.021 -57.667  1.00  1.00           H  
ATOM   4687 2HD1 ILE A 300     -61.381  14.939 -56.262  1.00  1.00           H  
ATOM   4688 3HD1 ILE A 300     -62.653  14.729 -57.469  1.00  1.00           H  
ATOM   4689  N   ASN A 301     -66.776  16.253 -54.614  1.00  0.92           N  
ATOM   4690  CA  ASN A 301     -68.094  15.726 -54.313  1.00  0.92           C  
ATOM   4691  C   ASN A 301     -68.728  16.346 -53.066  1.00  0.92           C  
ATOM   4692  O   ASN A 301     -69.814  15.920 -52.653  1.00  0.92           O  
ATOM   4693  CB  ASN A 301     -68.050  14.200 -54.208  1.00  0.92           C  
ATOM   4694  CG  ASN A 301     -67.698  13.500 -55.536  1.00  0.92           C  
ATOM   4695  OD1 ASN A 301     -68.175  13.898 -56.601  1.00  0.92           O  
ATOM   4696  ND2 ASN A 301     -66.872  12.474 -55.481  1.00  0.92           N  
ATOM   4697  H   ASN A 301     -66.702  16.844 -55.446  1.00  0.92           H  
ATOM   4698  HA  ASN A 301     -68.747  15.980 -55.149  1.00  0.92           H  
ATOM   4699 1HB  ASN A 301     -67.343  13.881 -53.448  1.00  0.92           H  
ATOM   4700 2HB  ASN A 301     -69.029  13.842 -53.888  1.00  0.92           H  
ATOM   4701 1HD2 ASN A 301     -66.618  11.990 -56.323  1.00  0.92           H  
ATOM   4702 2HD2 ASN A 301     -66.472  12.167 -54.590  1.00  0.92           H  
ATOM   4703  N   THR A 302     -68.105  17.407 -52.525  1.00  0.86           N  
ATOM   4704  CA  THR A 302     -68.647  18.142 -51.385  1.00  0.86           C  
ATOM   4705  C   THR A 302     -69.686  19.112 -51.872  1.00  0.86           C  
ATOM   4706  O   THR A 302     -69.465  19.841 -52.848  1.00  0.86           O  
ATOM   4707  CB  THR A 302     -67.551  18.891 -50.607  1.00  0.86           C  
ATOM   4708  OG1 THR A 302     -66.589  17.947 -50.109  1.00  0.86           O  
ATOM   4709  CG2 THR A 302     -68.146  19.643 -49.445  1.00  0.86           C  
ATOM   4710  H   THR A 302     -67.204  17.709 -52.896  1.00  0.86           H  
ATOM   4711  HA  THR A 302     -69.137  17.465 -50.703  1.00  0.86           H  
ATOM   4712  HB  THR A 302     -67.050  19.600 -51.264  1.00  0.86           H  
ATOM   4713  HG1 THR A 302     -66.149  17.520 -50.861  1.00  0.86           H  
ATOM   4714 1HG2 THR A 302     -67.354  20.158 -48.906  1.00  0.86           H  
ATOM   4715 2HG2 THR A 302     -68.869  20.374 -49.806  1.00  0.86           H  
ATOM   4716 3HG2 THR A 302     -68.646  18.942 -48.777  1.00  0.86           H  
ATOM   4717  N   LEU A 303     -70.853  19.078 -51.255  1.00  0.83           N  
ATOM   4718  CA  LEU A 303     -71.931  19.932 -51.685  1.00  0.83           C  
ATOM   4719  C   LEU A 303     -71.659  21.382 -51.381  1.00  0.83           C  
ATOM   4720  O   LEU A 303     -71.144  21.736 -50.321  1.00  0.83           O  
ATOM   4721  CB  LEU A 303     -73.241  19.489 -51.032  1.00  0.83           C  
ATOM   4722  CG  LEU A 303     -73.737  18.132 -51.484  1.00  0.83           C  
ATOM   4723  CD1 LEU A 303     -74.908  17.738 -50.651  1.00  0.83           C  
ATOM   4724  CD2 LEU A 303     -74.105  18.220 -52.966  1.00  0.83           C  
ATOM   4725  H   LEU A 303     -70.996  18.462 -50.458  1.00  0.83           H  
ATOM   4726  HA  LEU A 303     -72.042  19.825 -52.761  1.00  0.83           H  
ATOM   4727 1HB  LEU A 303     -73.102  19.459 -49.945  1.00  0.83           H  
ATOM   4728 2HB  LEU A 303     -74.010  20.230 -51.263  1.00  0.83           H  
ATOM   4729  HG  LEU A 303     -72.955  17.384 -51.343  1.00  0.83           H  
ATOM   4730 1HD1 LEU A 303     -75.266  16.757 -50.969  1.00  0.83           H  
ATOM   4731 2HD1 LEU A 303     -74.586  17.697 -49.609  1.00  0.83           H  
ATOM   4732 3HD1 LEU A 303     -75.698  18.470 -50.762  1.00  0.83           H  
ATOM   4733 1HD2 LEU A 303     -74.467  17.252 -53.317  1.00  0.83           H  
ATOM   4734 2HD2 LEU A 303     -74.878  18.975 -53.109  1.00  0.83           H  
ATOM   4735 3HD2 LEU A 303     -73.226  18.506 -53.528  1.00  0.83           H  
ATOM   4736  N   ASP A 304     -72.018  22.215 -52.336  1.00  0.83           N  
ATOM   4737  CA  ASP A 304     -71.955  23.651 -52.212  1.00  0.83           C  
ATOM   4738  C   ASP A 304     -73.358  24.121 -51.836  1.00  0.83           C  
ATOM   4739  O   ASP A 304     -73.529  24.980 -50.971  1.00  0.83           O  
ATOM   4740  CB  ASP A 304     -71.456  24.278 -53.523  1.00  0.83           C  
ATOM   4741  CG  ASP A 304     -71.107  25.770 -53.423  1.00  0.83           C  
ATOM   4742  OD1 ASP A 304     -70.300  26.132 -52.562  1.00  0.83           O  
ATOM   4743  OD2 ASP A 304     -71.594  26.534 -54.223  1.00  0.83           O  
ATOM   4744  H   ASP A 304     -72.388  21.820 -53.188  1.00  0.83           H  
ATOM   4745  HA  ASP A 304     -71.267  23.915 -51.409  1.00  0.83           H  
ATOM   4746 1HB  ASP A 304     -70.581  23.734 -53.878  1.00  0.83           H  
ATOM   4747 2HB  ASP A 304     -72.230  24.158 -54.285  1.00  0.83           H  
ATOM   4748  N   LEU A 305     -74.363  23.546 -52.510  1.00  0.84           N  
ATOM   4749  CA  LEU A 305     -75.754  23.927 -52.266  1.00  0.84           C  
ATOM   4750  C   LEU A 305     -76.799  22.897 -52.716  1.00  0.84           C  
ATOM   4751  O   LEU A 305     -76.516  21.962 -53.478  1.00  0.84           O  
ATOM   4752  CB  LEU A 305     -76.038  25.271 -52.932  1.00  0.84           C  
ATOM   4753  CG  LEU A 305     -75.738  25.332 -54.363  1.00  0.84           C  
ATOM   4754  CD1 LEU A 305     -76.861  24.637 -55.153  1.00  0.84           C  
ATOM   4755  CD2 LEU A 305     -75.574  26.769 -54.770  1.00  0.84           C  
ATOM   4756  H   LEU A 305     -74.140  22.839 -53.208  1.00  0.84           H  
ATOM   4757  HA  LEU A 305     -75.878  24.058 -51.190  1.00  0.84           H  
ATOM   4758 1HB  LEU A 305     -77.087  25.500 -52.823  1.00  0.84           H  
ATOM   4759 2HB  LEU A 305     -75.462  26.050 -52.426  1.00  0.84           H  
ATOM   4760  HG  LEU A 305     -74.817  24.827 -54.536  1.00  0.84           H  
ATOM   4761 1HD1 LEU A 305     -76.647  24.670 -56.219  1.00  0.84           H  
ATOM   4762 2HD1 LEU A 305     -76.945  23.602 -54.838  1.00  0.84           H  
ATOM   4763 3HD1 LEU A 305     -77.777  25.131 -54.960  1.00  0.84           H  
ATOM   4764 1HD2 LEU A 305     -75.328  26.818 -55.832  1.00  0.84           H  
ATOM   4765 2HD2 LEU A 305     -76.492  27.313 -54.581  1.00  0.84           H  
ATOM   4766 3HD2 LEU A 305     -74.759  27.212 -54.187  1.00  0.84           H  
ATOM   4767  N   TYR A 306     -78.032  23.120 -52.262  1.00  0.86           N  
ATOM   4768  CA  TYR A 306     -79.206  22.340 -52.649  1.00  0.86           C  
ATOM   4769  C   TYR A 306     -80.352  23.308 -52.968  1.00  0.86           C  
ATOM   4770  O   TYR A 306     -80.658  24.187 -52.169  1.00  0.86           O  
ATOM   4771  CB  TYR A 306     -79.585  21.325 -51.559  1.00  0.86           C  
ATOM   4772  CG  TYR A 306     -80.760  20.452 -51.919  1.00  0.86           C  
ATOM   4773  CD1 TYR A 306     -80.956  20.114 -53.234  1.00  0.86           C  
ATOM   4774  CD2 TYR A 306     -81.615  19.956 -50.947  1.00  0.86           C  
ATOM   4775  CE1 TYR A 306     -81.985  19.307 -53.611  1.00  0.86           C  
ATOM   4776  CE2 TYR A 306     -82.665  19.119 -51.327  1.00  0.86           C  
ATOM   4777  CZ  TYR A 306     -82.840  18.795 -52.667  1.00  0.86           C  
ATOM   4778  OH  TYR A 306     -83.851  17.944 -53.071  1.00  0.86           O  
ATOM   4779  H   TYR A 306     -78.161  23.897 -51.614  1.00  0.86           H  
ATOM   4780  HA  TYR A 306     -78.982  21.790 -53.562  1.00  0.86           H  
ATOM   4781 1HB  TYR A 306     -78.738  20.679 -51.352  1.00  0.86           H  
ATOM   4782 2HB  TYR A 306     -79.830  21.853 -50.641  1.00  0.86           H  
ATOM   4783  HD1 TYR A 306     -80.278  20.484 -53.977  1.00  0.86           H  
ATOM   4784  HD2 TYR A 306     -81.461  20.205 -49.896  1.00  0.86           H  
ATOM   4785  HE1 TYR A 306     -82.108  19.051 -54.657  1.00  0.86           H  
ATOM   4786  HE2 TYR A 306     -83.338  18.711 -50.574  1.00  0.86           H  
ATOM   4787  HH  TYR A 306     -83.659  17.630 -53.984  1.00  0.86           H  
ATOM   4788  N   ASN A 307     -80.904  23.227 -54.179  1.00  0.89           N  
ATOM   4789  CA  ASN A 307     -81.966  24.112 -54.647  1.00  0.89           C  
ATOM   4790  C   ASN A 307     -81.601  25.581 -54.520  1.00  0.89           C  
ATOM   4791  O   ASN A 307     -82.401  26.413 -54.095  1.00  0.89           O  
ATOM   4792  CB  ASN A 307     -83.280  23.804 -53.965  1.00  0.89           C  
ATOM   4793  CG  ASN A 307     -83.842  22.466 -54.366  1.00  0.89           C  
ATOM   4794  OD1 ASN A 307     -83.659  22.018 -55.516  1.00  0.89           O  
ATOM   4795  ND2 ASN A 307     -84.554  21.838 -53.462  1.00  0.89           N  
ATOM   4796  H   ASN A 307     -80.594  22.502 -54.803  1.00  0.89           H  
ATOM   4797  HA  ASN A 307     -82.106  23.921 -55.713  1.00  0.89           H  
ATOM   4798 1HB  ASN A 307     -83.147  23.819 -52.882  1.00  0.89           H  
ATOM   4799 2HB  ASN A 307     -84.004  24.580 -54.212  1.00  0.89           H  
ATOM   4800 1HD2 ASN A 307     -84.988  20.963 -53.680  1.00  0.89           H  
ATOM   4801 2HD2 ASN A 307     -84.685  22.245 -52.557  1.00  0.89           H  
ATOM   4802  N   ASN A 308     -80.373  25.878 -54.915  1.00  0.92           N  
ATOM   4803  CA  ASN A 308     -79.778  27.207 -54.908  1.00  0.92           C  
ATOM   4804  C   ASN A 308     -79.675  27.822 -53.515  1.00  0.92           C  
ATOM   4805  O   ASN A 308     -79.615  29.047 -53.379  1.00  0.92           O  
ATOM   4806  CB  ASN A 308     -80.534  28.121 -55.857  1.00  0.92           C  
ATOM   4807  CG  ASN A 308     -80.473  27.622 -57.281  1.00  0.92           C  
ATOM   4808  OD1 ASN A 308     -79.391  27.352 -57.817  1.00  0.92           O  
ATOM   4809  ND2 ASN A 308     -81.619  27.489 -57.900  1.00  0.92           N  
ATOM   4810  H   ASN A 308     -79.806  25.111 -55.242  1.00  0.92           H  
ATOM   4811  HA  ASN A 308     -78.763  27.128 -55.289  1.00  0.92           H  
ATOM   4812 1HB  ASN A 308     -81.575  28.215 -55.556  1.00  0.92           H  
ATOM   4813 2HB  ASN A 308     -80.100  29.119 -55.817  1.00  0.92           H  
ATOM   4814 1HD2 ASN A 308     -81.643  27.160 -58.846  1.00  0.92           H  
ATOM   4815 2HD2 ASN A 308     -82.471  27.719 -57.429  1.00  0.92           H  
ATOM   4816  N   SER A 309     -79.521  26.975 -52.495  1.00  0.96           N  
ATOM   4817  CA  SER A 309     -79.322  27.447 -51.138  1.00  0.96           C  
ATOM   4818  C   SER A 309     -78.286  26.628 -50.385  1.00  0.96           C  
ATOM   4819  O   SER A 309     -78.179  25.409 -50.519  1.00  0.96           O  
ATOM   4820  CB  SER A 309     -80.608  27.381 -50.348  1.00  0.96           C  
ATOM   4821  OG  SER A 309     -80.389  27.802 -49.012  1.00  0.96           O  
ATOM   4822  H   SER A 309     -79.642  25.977 -52.643  1.00  0.96           H  
ATOM   4823  HA  SER A 309     -78.979  28.481 -51.178  1.00  0.96           H  
ATOM   4824 1HB  SER A 309     -81.375  27.996 -50.817  1.00  0.96           H  
ATOM   4825 2HB  SER A 309     -80.967  26.348 -50.351  1.00  0.96           H  
ATOM   4826  HG  SER A 309     -80.937  27.201 -48.447  1.00  0.96           H  
ATOM   4827  N   ARG A 310     -77.527  27.312 -49.547  1.00  1.01           N  
ATOM   4828  CA  ARG A 310     -76.535  26.645 -48.720  1.00  1.01           C  
ATOM   4829  C   ARG A 310     -77.199  26.065 -47.483  1.00  1.01           C  
ATOM   4830  O   ARG A 310     -76.584  25.299 -46.737  1.00  1.01           O  
ATOM   4831  CB  ARG A 310     -75.463  27.628 -48.310  1.00  1.01           C  
ATOM   4832  CG  ARG A 310     -74.650  28.164 -49.456  1.00  1.01           C  
ATOM   4833  CD  ARG A 310     -73.559  29.048 -48.995  1.00  1.01           C  
ATOM   4834  NE  ARG A 310     -72.884  29.685 -50.113  1.00  1.01           N  
ATOM   4835  CZ  ARG A 310     -71.950  29.093 -50.879  1.00  1.01           C  
ATOM   4836  NH1 ARG A 310     -71.608  27.851 -50.645  1.00  1.01           N  
ATOM   4837  NH2 ARG A 310     -71.387  29.761 -51.873  1.00  1.01           N  
ATOM   4838  H   ARG A 310     -77.649  28.313 -49.477  1.00  1.01           H  
ATOM   4839  HA  ARG A 310     -76.076  25.835 -49.290  1.00  1.01           H  
ATOM   4840 1HB  ARG A 310     -75.927  28.482 -47.841  1.00  1.01           H  
ATOM   4841 2HB  ARG A 310     -74.798  27.178 -47.583  1.00  1.01           H  
ATOM   4842 1HG  ARG A 310     -74.207  27.328 -50.006  1.00  1.01           H  
ATOM   4843 2HG  ARG A 310     -75.298  28.730 -50.126  1.00  1.01           H  
ATOM   4844 1HD  ARG A 310     -73.966  29.827 -48.350  1.00  1.01           H  
ATOM   4845 2HD  ARG A 310     -72.827  28.460 -48.442  1.00  1.01           H  
ATOM   4846  HE  ARG A 310     -73.127  30.644 -50.325  1.00  1.01           H  
ATOM   4847 1HH1 ARG A 310     -72.043  27.337 -49.896  1.00  1.01           H  
ATOM   4848 2HH1 ARG A 310     -70.913  27.384 -51.250  1.00  1.01           H  
ATOM   4849 1HH2 ARG A 310     -71.656  30.714 -52.056  1.00  1.01           H  
ATOM   4850 2HH2 ARG A 310     -70.686  29.313 -52.457  1.00  1.01           H  
ATOM   4851  N   TYR A 311     -78.454  26.465 -47.256  1.00  1.07           N  
ATOM   4852  CA  TYR A 311     -79.181  26.055 -46.076  1.00  1.07           C  
ATOM   4853  C   TYR A 311     -80.571  25.475 -46.386  1.00  1.07           C  
ATOM   4854  O   TYR A 311     -81.280  25.939 -47.290  1.00  1.07           O  
ATOM   4855  CB  TYR A 311     -79.282  27.237 -45.104  1.00  1.07           C  
ATOM   4856  CG  TYR A 311     -77.924  27.714 -44.568  1.00  1.07           C  
ATOM   4857  CD1 TYR A 311     -77.193  28.647 -45.278  1.00  1.07           C  
ATOM   4858  CD2 TYR A 311     -77.415  27.210 -43.378  1.00  1.07           C  
ATOM   4859  CE1 TYR A 311     -75.964  29.066 -44.813  1.00  1.07           C  
ATOM   4860  CE2 TYR A 311     -76.193  27.627 -42.910  1.00  1.07           C  
ATOM   4861  CZ  TYR A 311     -75.464  28.553 -43.626  1.00  1.07           C  
ATOM   4862  OH  TYR A 311     -74.234  28.968 -43.169  1.00  1.07           O  
ATOM   4863  H   TYR A 311     -78.925  27.061 -47.924  1.00  1.07           H  
ATOM   4864  HA  TYR A 311     -78.597  25.282 -45.609  1.00  1.07           H  
ATOM   4865 1HB  TYR A 311     -79.758  28.075 -45.610  1.00  1.07           H  
ATOM   4866 2HB  TYR A 311     -79.907  26.977 -44.272  1.00  1.07           H  
ATOM   4867  HD1 TYR A 311     -77.589  29.045 -46.208  1.00  1.07           H  
ATOM   4868  HD2 TYR A 311     -77.970  26.483 -42.816  1.00  1.07           H  
ATOM   4869  HE1 TYR A 311     -75.388  29.798 -45.377  1.00  1.07           H  
ATOM   4870  HE2 TYR A 311     -75.801  27.219 -41.973  1.00  1.07           H  
ATOM   4871  HH  TYR A 311     -73.988  28.447 -42.399  1.00  1.07           H  
ATOM   4872  N   VAL A 312     -80.968  24.495 -45.578  1.00  1.14           N  
ATOM   4873  CA  VAL A 312     -82.250  23.815 -45.663  1.00  1.14           C  
ATOM   4874  C   VAL A 312     -83.319  24.605 -44.884  1.00  1.14           C  
ATOM   4875  O   VAL A 312     -83.231  24.700 -43.660  1.00  1.14           O  
ATOM   4876  CB  VAL A 312     -82.106  22.407 -45.053  1.00  1.14           C  
ATOM   4877  CG1 VAL A 312     -83.424  21.675 -45.069  1.00  1.14           C  
ATOM   4878  CG2 VAL A 312     -81.029  21.638 -45.796  1.00  1.14           C  
ATOM   4879  H   VAL A 312     -80.311  24.197 -44.870  1.00  1.14           H  
ATOM   4880  HA  VAL A 312     -82.490  23.715 -46.716  1.00  1.14           H  
ATOM   4881  HB  VAL A 312     -81.805  22.514 -44.022  1.00  1.14           H  
ATOM   4882 1HG1 VAL A 312     -83.309  20.692 -44.610  1.00  1.14           H  
ATOM   4883 2HG1 VAL A 312     -84.139  22.243 -44.515  1.00  1.14           H  
ATOM   4884 3HG1 VAL A 312     -83.759  21.552 -46.092  1.00  1.14           H  
ATOM   4885 1HG2 VAL A 312     -80.908  20.656 -45.336  1.00  1.14           H  
ATOM   4886 2HG2 VAL A 312     -81.305  21.522 -46.844  1.00  1.14           H  
ATOM   4887 3HG2 VAL A 312     -80.090  22.193 -45.721  1.00  1.14           H  
ATOM   4888  N   PRO A 313     -84.398  25.080 -45.535  1.00  1.20           N  
ATOM   4889  CA  PRO A 313     -85.421  25.974 -44.992  1.00  1.20           C  
ATOM   4890  C   PRO A 313     -86.272  25.349 -43.902  1.00  1.20           C  
ATOM   4891  O   PRO A 313     -87.014  26.036 -43.205  1.00  1.20           O  
ATOM   4892  CB  PRO A 313     -86.285  26.277 -46.219  1.00  1.20           C  
ATOM   4893  CG  PRO A 313     -86.109  25.079 -47.125  1.00  1.20           C  
ATOM   4894  CD  PRO A 313     -84.679  24.641 -46.926  1.00  1.20           C  
ATOM   4895  HA  PRO A 313     -84.935  26.888 -44.622  1.00  1.20           H  
ATOM   4896 1HB  PRO A 313     -87.331  26.421 -45.909  1.00  1.20           H  
ATOM   4897 2HB  PRO A 313     -85.954  27.215 -46.686  1.00  1.20           H  
ATOM   4898 1HG  PRO A 313     -86.832  24.294 -46.846  1.00  1.20           H  
ATOM   4899 2HG  PRO A 313     -86.330  25.351 -48.167  1.00  1.20           H  
ATOM   4900 1HD  PRO A 313     -84.655  23.550 -47.026  1.00  1.20           H  
ATOM   4901 2HD  PRO A 313     -84.011  25.155 -47.643  1.00  1.20           H  
ATOM   4902  N   TRP A 314     -86.188  24.039 -43.805  1.00  1.25           N  
ATOM   4903  CA  TRP A 314     -86.963  23.240 -42.882  1.00  1.25           C  
ATOM   4904  C   TRP A 314     -86.387  23.071 -41.487  1.00  1.25           C  
ATOM   4905  O   TRP A 314     -87.069  22.554 -40.601  1.00  1.25           O  
ATOM   4906  CB  TRP A 314     -87.114  21.892 -43.512  1.00  1.25           C  
ATOM   4907  CG  TRP A 314     -87.972  21.955 -44.716  1.00  1.25           C  
ATOM   4908  CD1 TRP A 314     -89.161  22.591 -44.813  1.00  1.25           C  
ATOM   4909  CD2 TRP A 314     -87.703  21.414 -46.020  1.00  1.25           C  
ATOM   4910  NE1 TRP A 314     -89.661  22.459 -46.076  1.00  1.25           N  
ATOM   4911  CE2 TRP A 314     -88.785  21.740 -46.826  1.00  1.25           C  
ATOM   4912  CE3 TRP A 314     -86.658  20.703 -46.553  1.00  1.25           C  
ATOM   4913  CZ2 TRP A 314     -88.850  21.358 -48.147  1.00  1.25           C  
ATOM   4914  CZ3 TRP A 314     -86.707  20.311 -47.870  1.00  1.25           C  
ATOM   4915  CH2 TRP A 314     -87.781  20.628 -48.652  1.00  1.25           C  
ATOM   4916  H   TRP A 314     -85.548  23.556 -44.409  1.00  1.25           H  
ATOM   4917  HA  TRP A 314     -87.946  23.703 -42.784  1.00  1.25           H  
ATOM   4918 1HB  TRP A 314     -86.148  21.497 -43.786  1.00  1.25           H  
ATOM   4919 2HB  TRP A 314     -87.530  21.218 -42.787  1.00  1.25           H  
ATOM   4920  HD1 TRP A 314     -89.651  23.125 -43.996  1.00  1.25           H  
ATOM   4921  HE1 TRP A 314     -90.543  22.853 -46.388  1.00  1.25           H  
ATOM   4922  HE3 TRP A 314     -85.819  20.461 -45.943  1.00  1.25           H  
ATOM   4923  HZ2 TRP A 314     -89.699  21.611 -48.783  1.00  1.25           H  
ATOM   4924  HZ3 TRP A 314     -85.869  19.743 -48.269  1.00  1.25           H  
ATOM   4925  HH2 TRP A 314     -87.797  20.306 -49.693  1.00  1.25           H  
ATOM   4926  N   TRP A 315     -85.136  23.449 -41.274  1.00  1.26           N  
ATOM   4927  CA  TRP A 315     -84.585  23.250 -39.936  1.00  1.26           C  
ATOM   4928  C   TRP A 315     -84.540  24.588 -39.170  1.00  1.26           C  
ATOM   4929  O   TRP A 315     -84.560  25.665 -39.771  1.00  1.26           O  
ATOM   4930  CB  TRP A 315     -83.254  22.519 -39.985  1.00  1.26           C  
ATOM   4931  CG  TRP A 315     -83.344  21.178 -40.544  1.00  1.26           C  
ATOM   4932  CD1 TRP A 315     -82.697  20.748 -41.635  1.00  1.26           C  
ATOM   4933  CD2 TRP A 315     -84.160  20.088 -40.125  1.00  1.26           C  
ATOM   4934  NE1 TRP A 315     -83.019  19.475 -41.896  1.00  1.26           N  
ATOM   4935  CE2 TRP A 315     -83.905  19.046 -41.001  1.00  1.26           C  
ATOM   4936  CE3 TRP A 315     -85.069  19.909 -39.105  1.00  1.26           C  
ATOM   4937  CZ2 TRP A 315     -84.509  17.827 -40.886  1.00  1.26           C  
ATOM   4938  CZ3 TRP A 315     -85.684  18.680 -38.992  1.00  1.26           C  
ATOM   4939  CH2 TRP A 315     -85.398  17.665 -39.870  1.00  1.26           C  
ATOM   4940  H   TRP A 315     -84.582  23.882 -42.018  1.00  1.26           H  
ATOM   4941  HA  TRP A 315     -85.253  22.596 -39.382  1.00  1.26           H  
ATOM   4942 1HB  TRP A 315     -82.605  23.019 -40.649  1.00  1.26           H  
ATOM   4943 2HB  TRP A 315     -82.791  22.487 -39.000  1.00  1.26           H  
ATOM   4944  HD1 TRP A 315     -82.006  21.332 -42.207  1.00  1.26           H  
ATOM   4945  HE1 TRP A 315     -82.670  18.894 -42.657  1.00  1.26           H  
ATOM   4946  HE3 TRP A 315     -85.290  20.716 -38.404  1.00  1.26           H  
ATOM   4947  HZ2 TRP A 315     -84.299  17.008 -41.577  1.00  1.26           H  
ATOM   4948  HZ3 TRP A 315     -86.399  18.535 -38.181  1.00  1.26           H  
ATOM   4949  HH2 TRP A 315     -85.884  16.712 -39.759  1.00  1.26           H  
ATOM   4950  N   LYS A 316     -84.509  24.535 -37.833  1.00  1.25           N  
ATOM   4951  CA  LYS A 316     -84.515  25.778 -37.045  1.00  1.25           C  
ATOM   4952  C   LYS A 316     -83.190  26.540 -36.874  1.00  1.25           C  
ATOM   4953  O   LYS A 316     -83.205  27.771 -36.802  1.00  1.25           O  
ATOM   4954  CB  LYS A 316     -85.087  25.506 -35.667  1.00  1.25           C  
ATOM   4955  CG  LYS A 316     -85.170  26.717 -34.756  1.00  1.25           C  
ATOM   4956  CD  LYS A 316     -85.874  26.361 -33.451  1.00  1.25           C  
ATOM   4957  CE  LYS A 316     -85.949  27.548 -32.508  1.00  1.25           C  
ATOM   4958  NZ  LYS A 316     -86.638  27.196 -31.235  1.00  1.25           N  
ATOM   4959  H   LYS A 316     -84.479  23.634 -37.349  1.00  1.25           H  
ATOM   4960  HA  LYS A 316     -85.202  26.460 -37.549  1.00  1.25           H  
ATOM   4961 1HB  LYS A 316     -86.088  25.107 -35.772  1.00  1.25           H  
ATOM   4962 2HB  LYS A 316     -84.497  24.774 -35.182  1.00  1.25           H  
ATOM   4963 1HG  LYS A 316     -84.163  27.077 -34.537  1.00  1.25           H  
ATOM   4964 2HG  LYS A 316     -85.722  27.511 -35.257  1.00  1.25           H  
ATOM   4965 1HD  LYS A 316     -86.889  26.025 -33.671  1.00  1.25           H  
ATOM   4966 2HD  LYS A 316     -85.342  25.542 -32.963  1.00  1.25           H  
ATOM   4967 1HE  LYS A 316     -84.939  27.887 -32.282  1.00  1.25           H  
ATOM   4968 2HE  LYS A 316     -86.495  28.357 -32.992  1.00  1.25           H  
ATOM   4969 1HZ  LYS A 316     -86.670  28.005 -30.631  1.00  1.25           H  
ATOM   4970 2HZ  LYS A 316     -87.579  26.888 -31.437  1.00  1.25           H  
ATOM   4971 3HZ  LYS A 316     -86.134  26.451 -30.775  1.00  1.25           H  
ATOM   4972  N   THR A 317     -82.068  25.839 -36.735  1.00  1.21           N  
ATOM   4973  CA  THR A 317     -80.800  26.517 -36.441  1.00  1.21           C  
ATOM   4974  C   THR A 317     -79.833  26.450 -37.602  1.00  1.21           C  
ATOM   4975  O   THR A 317     -79.757  25.430 -38.276  1.00  1.21           O  
ATOM   4976  CB  THR A 317     -80.133  25.868 -35.221  1.00  1.21           C  
ATOM   4977  OG1 THR A 317     -79.814  24.480 -35.528  1.00  1.21           O  
ATOM   4978  CG2 THR A 317     -81.100  25.913 -34.045  1.00  1.21           C  
ATOM   4979  H   THR A 317     -82.097  24.837 -36.831  1.00  1.21           H  
ATOM   4980  HA  THR A 317     -81.001  27.566 -36.226  1.00  1.21           H  
ATOM   4981  HB  THR A 317     -79.219  26.400 -34.963  1.00  1.21           H  
ATOM   4982  HG1 THR A 317     -79.876  23.949 -34.684  1.00  1.21           H  
ATOM   4983 1HG2 THR A 317     -80.639  25.451 -33.174  1.00  1.21           H  
ATOM   4984 2HG2 THR A 317     -81.342  26.951 -33.819  1.00  1.21           H  
ATOM   4985 3HG2 THR A 317     -82.006  25.381 -34.296  1.00  1.21           H  
ATOM   4986  N   ASP A 318     -78.953  27.445 -37.714  1.00  1.16           N  
ATOM   4987  CA  ASP A 318     -77.986  27.469 -38.810  1.00  1.16           C  
ATOM   4988  C   ASP A 318     -77.134  26.208 -38.867  1.00  1.16           C  
ATOM   4989  O   ASP A 318     -76.777  25.749 -39.952  1.00  1.16           O  
ATOM   4990  CB  ASP A 318     -77.071  28.684 -38.692  1.00  1.16           C  
ATOM   4991  CG  ASP A 318     -77.780  30.003 -38.991  1.00  1.16           C  
ATOM   4992  OD1 ASP A 318     -78.871  29.972 -39.510  1.00  1.16           O  
ATOM   4993  OD2 ASP A 318     -77.220  31.029 -38.692  1.00  1.16           O  
ATOM   4994  H   ASP A 318     -79.019  28.234 -37.087  1.00  1.16           H  
ATOM   4995  HA  ASP A 318     -78.538  27.547 -39.747  1.00  1.16           H  
ATOM   4996 1HB  ASP A 318     -76.647  28.729 -37.688  1.00  1.16           H  
ATOM   4997 2HB  ASP A 318     -76.240  28.576 -39.390  1.00  1.16           H  
ATOM   4998  N   THR A 319     -76.806  25.636 -37.712  1.00  1.09           N  
ATOM   4999  CA  THR A 319     -76.027  24.411 -37.722  1.00  1.09           C  
ATOM   5000  C   THR A 319     -76.835  23.281 -38.359  1.00  1.09           C  
ATOM   5001  O   THR A 319     -76.355  22.597 -39.267  1.00  1.09           O  
ATOM   5002  CB  THR A 319     -75.599  24.005 -36.300  1.00  1.09           C  
ATOM   5003  OG1 THR A 319     -74.761  25.033 -35.739  1.00  1.09           O  
ATOM   5004  CG2 THR A 319     -74.842  22.686 -36.318  1.00  1.09           C  
ATOM   5005  H   THR A 319     -77.118  26.041 -36.843  1.00  1.09           H  
ATOM   5006  HA  THR A 319     -75.132  24.571 -38.325  1.00  1.09           H  
ATOM   5007  HB  THR A 319     -76.490  23.889 -35.675  1.00  1.09           H  
ATOM   5008  HG1 THR A 319     -74.469  24.763 -34.865  1.00  1.09           H  
ATOM   5009 1HG2 THR A 319     -74.564  22.431 -35.305  1.00  1.09           H  
ATOM   5010 2HG2 THR A 319     -75.480  21.901 -36.726  1.00  1.09           H  
ATOM   5011 3HG2 THR A 319     -73.948  22.782 -36.929  1.00  1.09           H  
ATOM   5012  N   CYS A 320     -78.098  23.124 -37.947  1.00  1.02           N  
ATOM   5013  CA  CYS A 320     -78.903  22.021 -38.460  1.00  1.02           C  
ATOM   5014  C   CYS A 320     -79.354  22.239 -39.896  1.00  1.02           C  
ATOM   5015  O   CYS A 320     -79.659  21.290 -40.622  1.00  1.02           O  
ATOM   5016  CB  CYS A 320     -80.119  21.840 -37.582  1.00  1.02           C  
ATOM   5017  SG  CYS A 320     -79.692  21.354 -35.935  1.00  1.02           S  
ATOM   5018  H   CYS A 320     -78.515  23.734 -37.229  1.00  1.02           H  
ATOM   5019  HA  CYS A 320     -78.301  21.115 -38.416  1.00  1.02           H  
ATOM   5020 1HB  CYS A 320     -80.675  22.779 -37.527  1.00  1.02           H  
ATOM   5021 2HB  CYS A 320     -80.780  21.097 -38.004  1.00  1.02           H  
ATOM   5022  HG  CYS A 320     -79.481  22.607 -35.476  1.00  1.02           H  
ATOM   5023  N   ASN A 321     -79.343  23.493 -40.327  1.00  0.95           N  
ATOM   5024  CA  ASN A 321     -79.776  23.828 -41.661  1.00  0.95           C  
ATOM   5025  C   ASN A 321     -78.666  23.732 -42.687  1.00  0.95           C  
ATOM   5026  O   ASN A 321     -78.924  23.909 -43.864  1.00  0.95           O  
ATOM   5027  CB  ASN A 321     -80.287  25.263 -41.727  1.00  0.95           C  
ATOM   5028  CG  ASN A 321     -81.512  25.521 -41.001  1.00  0.95           C  
ATOM   5029  OD1 ASN A 321     -81.685  25.018 -39.911  1.00  0.95           O  
ATOM   5030  ND2 ASN A 321     -82.408  26.275 -41.557  1.00  0.95           N  
ATOM   5031  H   ASN A 321     -79.096  24.238 -39.678  1.00  0.95           H  
ATOM   5032  HA  ASN A 321     -80.563  23.141 -41.955  1.00  0.95           H  
ATOM   5033 1HB  ASN A 321     -79.522  25.928 -41.341  1.00  0.95           H  
ATOM   5034 2HB  ASN A 321     -80.460  25.509 -42.756  1.00  0.95           H  
ATOM   5035 1HD2 ASN A 321     -83.283  26.411 -41.066  1.00  0.95           H  
ATOM   5036 2HD2 ASN A 321     -82.258  26.676 -42.457  1.00  0.95           H  
ATOM   5037  N   MET A 322     -77.433  23.451 -42.309  1.00  0.89           N  
ATOM   5038  CA  MET A 322     -76.410  23.537 -43.348  1.00  0.89           C  
ATOM   5039  C   MET A 322     -76.330  22.345 -44.291  1.00  0.89           C  
ATOM   5040  O   MET A 322     -76.197  21.193 -43.863  1.00  0.89           O  
ATOM   5041  CB  MET A 322     -75.046  23.775 -42.708  1.00  0.89           C  
ATOM   5042  CG  MET A 322     -73.907  23.926 -43.722  1.00  0.89           C  
ATOM   5043  SD  MET A 322     -74.058  25.384 -44.759  1.00  0.89           S  
ATOM   5044  CE  MET A 322     -73.150  24.839 -46.200  1.00  0.89           C  
ATOM   5045  H   MET A 322     -77.191  23.238 -41.335  1.00  0.89           H  
ATOM   5046  HA  MET A 322     -76.636  24.406 -43.965  1.00  0.89           H  
ATOM   5047 1HB  MET A 322     -75.087  24.681 -42.103  1.00  0.89           H  
ATOM   5048 2HB  MET A 322     -74.810  22.947 -42.037  1.00  0.89           H  
ATOM   5049 1HG  MET A 322     -72.960  23.979 -43.193  1.00  0.89           H  
ATOM   5050 2HG  MET A 322     -73.877  23.065 -44.368  1.00  0.89           H  
ATOM   5051 1HE  MET A 322     -73.135  25.627 -46.945  1.00  0.89           H  
ATOM   5052 2HE  MET A 322     -72.130  24.588 -45.916  1.00  0.89           H  
ATOM   5053 3HE  MET A 322     -73.635  23.958 -46.623  1.00  0.89           H  
ATOM   5054  N   VAL A 323     -76.287  22.619 -45.602  1.00  0.86           N  
ATOM   5055  CA  VAL A 323     -76.125  21.534 -46.569  1.00  0.86           C  
ATOM   5056  C   VAL A 323     -74.659  21.176 -46.670  1.00  0.86           C  
ATOM   5057  O   VAL A 323     -73.989  21.501 -47.645  1.00  0.86           O  
ATOM   5058  CB  VAL A 323     -76.598  21.955 -47.978  1.00  0.86           C  
ATOM   5059  CG1 VAL A 323     -76.492  20.768 -48.951  1.00  0.86           C  
ATOM   5060  CG2 VAL A 323     -78.033  22.440 -47.921  1.00  0.86           C  
ATOM   5061  H   VAL A 323     -76.393  23.583 -45.928  1.00  0.86           H  
ATOM   5062  HA  VAL A 323     -76.689  20.666 -46.233  1.00  0.86           H  
ATOM   5063  HB  VAL A 323     -75.951  22.761 -48.342  1.00  0.86           H  
ATOM   5064 1HG1 VAL A 323     -76.809  21.080 -49.942  1.00  0.86           H  
ATOM   5065 2HG1 VAL A 323     -75.457  20.427 -48.992  1.00  0.86           H  
ATOM   5066 3HG1 VAL A 323     -77.125  19.953 -48.609  1.00  0.86           H  
ATOM   5067 1HG2 VAL A 323     -78.355  22.754 -48.913  1.00  0.86           H  
ATOM   5068 2HG2 VAL A 323     -78.665  21.632 -47.572  1.00  0.86           H  
ATOM   5069 3HG2 VAL A 323     -78.110  23.280 -47.238  1.00  0.86           H  
ATOM   5070  N   ASN A 324     -74.171  20.512 -45.638  1.00  0.85           N  
ATOM   5071  CA  ASN A 324     -72.771  20.146 -45.555  1.00  0.85           C  
ATOM   5072  C   ASN A 324     -72.581  18.730 -46.067  1.00  0.85           C  
ATOM   5073  O   ASN A 324     -73.546  17.999 -46.284  1.00  0.85           O  
ATOM   5074  CB  ASN A 324     -72.265  20.296 -44.120  1.00  0.85           C  
ATOM   5075  CG  ASN A 324     -70.758  20.559 -43.998  1.00  0.85           C  
ATOM   5076  OD1 ASN A 324     -69.942  20.148 -44.833  1.00  0.85           O  
ATOM   5077  ND2 ASN A 324     -70.390  21.246 -42.949  1.00  0.85           N  
ATOM   5078  H   ASN A 324     -74.816  20.311 -44.876  1.00  0.85           H  
ATOM   5079  HA  ASN A 324     -72.193  20.808 -46.203  1.00  0.85           H  
ATOM   5080 1HB  ASN A 324     -72.799  21.103 -43.630  1.00  0.85           H  
ATOM   5081 2HB  ASN A 324     -72.498  19.382 -43.571  1.00  0.85           H  
ATOM   5082 1HD2 ASN A 324     -69.423  21.458 -42.802  1.00  0.85           H  
ATOM   5083 2HD2 ASN A 324     -71.077  21.563 -42.295  1.00  0.85           H  
ATOM   5084  N   GLY A 325     -71.331  18.333 -46.203  1.00  0.87           N  
ATOM   5085  CA  GLY A 325     -70.986  16.987 -46.607  1.00  0.87           C  
ATOM   5086  C   GLY A 325     -71.064  16.758 -48.089  1.00  0.87           C  
ATOM   5087  O   GLY A 325     -71.298  17.689 -48.858  1.00  0.87           O  
ATOM   5088  H   GLY A 325     -70.597  18.997 -45.994  1.00  0.87           H  
ATOM   5089 1HA  GLY A 325     -69.972  16.769 -46.288  1.00  0.87           H  
ATOM   5090 2HA  GLY A 325     -71.649  16.291 -46.103  1.00  0.87           H  
ATOM   5091  N   THR A 326     -70.849  15.513 -48.471  1.00  0.91           N  
ATOM   5092  CA  THR A 326     -70.847  15.115 -49.856  1.00  0.91           C  
ATOM   5093  C   THR A 326     -72.156  14.468 -50.271  1.00  0.91           C  
ATOM   5094  O   THR A 326     -73.010  14.127 -49.449  1.00  0.91           O  
ATOM   5095  CB  THR A 326     -69.691  14.122 -50.125  1.00  0.91           C  
ATOM   5096  OG1 THR A 326     -69.924  12.897 -49.428  1.00  0.91           O  
ATOM   5097  CG2 THR A 326     -68.347  14.710 -49.633  1.00  0.91           C  
ATOM   5098  H   THR A 326     -70.645  14.823 -47.749  1.00  0.91           H  
ATOM   5099  HA  THR A 326     -70.726  15.997 -50.466  1.00  0.91           H  
ATOM   5100  HB  THR A 326     -69.639  13.905 -51.188  1.00  0.91           H  
ATOM   5101  HG1 THR A 326     -69.818  12.149 -50.069  1.00  0.91           H  
ATOM   5102 1HG2 THR A 326     -67.547  14.019 -49.807  1.00  0.91           H  
ATOM   5103 2HG2 THR A 326     -68.128  15.616 -50.147  1.00  0.91           H  
ATOM   5104 3HG2 THR A 326     -68.417  14.907 -48.564  1.00  0.91           H  
ATOM   5105  N   ASP A 327     -72.320  14.276 -51.561  1.00  0.96           N  
ATOM   5106  CA  ASP A 327     -73.497  13.544 -52.009  1.00  0.96           C  
ATOM   5107  C   ASP A 327     -73.496  12.177 -51.355  1.00  0.96           C  
ATOM   5108  O   ASP A 327     -72.456  11.530 -51.291  1.00  0.96           O  
ATOM   5109  CB  ASP A 327     -73.540  13.374 -53.514  1.00  0.96           C  
ATOM   5110  CG  ASP A 327     -74.836  12.740 -54.001  1.00  0.96           C  
ATOM   5111  OD1 ASP A 327     -75.778  13.497 -54.179  1.00  0.96           O  
ATOM   5112  OD2 ASP A 327     -74.891  11.513 -54.215  1.00  0.96           O  
ATOM   5113  H   ASP A 327     -71.602  14.630 -52.200  1.00  0.96           H  
ATOM   5114  HA  ASP A 327     -74.390  14.082 -51.687  1.00  0.96           H  
ATOM   5115 1HB  ASP A 327     -73.430  14.353 -53.989  1.00  0.96           H  
ATOM   5116 2HB  ASP A 327     -72.699  12.758 -53.835  1.00  0.96           H  
ATOM   5117  N   GLY A 328     -74.653  11.693 -50.934  1.00  1.02           N  
ATOM   5118  CA  GLY A 328     -74.735  10.394 -50.274  1.00  1.02           C  
ATOM   5119  C   GLY A 328     -74.103   9.195 -51.026  1.00  1.02           C  
ATOM   5120  O   GLY A 328     -73.894   8.141 -50.405  1.00  1.02           O  
ATOM   5121  H   GLY A 328     -75.492  12.257 -51.022  1.00  1.02           H  
ATOM   5122 1HA  GLY A 328     -74.262  10.480 -49.299  1.00  1.02           H  
ATOM   5123 2HA  GLY A 328     -75.784  10.180 -50.076  1.00  1.02           H  
ATOM   5124  N   THR A 329     -73.827   9.306 -52.343  1.00  1.06           N  
ATOM   5125  CA  THR A 329     -73.220   8.180 -53.057  1.00  1.06           C  
ATOM   5126  C   THR A 329     -71.705   8.280 -53.336  1.00  1.06           C  
ATOM   5127  O   THR A 329     -71.136   7.323 -53.877  1.00  1.06           O  
ATOM   5128  CB  THR A 329     -73.932   7.961 -54.402  1.00  1.06           C  
ATOM   5129  OG1 THR A 329     -73.780   9.128 -55.232  1.00  1.06           O  
ATOM   5130  CG2 THR A 329     -75.398   7.706 -54.177  1.00  1.06           C  
ATOM   5131  H   THR A 329     -74.047  10.169 -52.863  1.00  1.06           H  
ATOM   5132  HA  THR A 329     -73.368   7.286 -52.456  1.00  1.06           H  
ATOM   5133  HB  THR A 329     -73.490   7.105 -54.908  1.00  1.06           H  
ATOM   5134  HG1 THR A 329     -74.157   9.925 -54.770  1.00  1.06           H  
ATOM   5135 1HG2 THR A 329     -75.881   7.553 -55.138  1.00  1.06           H  
ATOM   5136 2HG2 THR A 329     -75.532   6.821 -53.557  1.00  1.06           H  
ATOM   5137 3HG2 THR A 329     -75.834   8.571 -53.681  1.00  1.06           H  
ATOM   5138  N   GLN A 330     -71.071   9.427 -53.040  1.00  1.10           N  
ATOM   5139  CA  GLN A 330     -69.643   9.672 -53.363  1.00  1.10           C  
ATOM   5140  C   GLN A 330     -68.928  10.480 -52.253  1.00  1.10           C  
ATOM   5141  O   GLN A 330     -69.576  11.006 -51.350  1.00  1.10           O  
ATOM   5142  CB  GLN A 330     -69.505  10.396 -54.713  1.00  1.10           C  
ATOM   5143  CG  GLN A 330     -69.995   9.649 -55.984  1.00  1.10           C  
ATOM   5144  CD  GLN A 330     -69.069   8.495 -56.457  1.00  1.10           C  
ATOM   5145  OE1 GLN A 330     -68.179   8.701 -57.293  1.00  1.10           O  
ATOM   5146  NE2 GLN A 330     -69.278   7.304 -55.925  1.00  1.10           N  
ATOM   5147  H   GLN A 330     -71.597  10.153 -52.552  1.00  1.10           H  
ATOM   5148  HA  GLN A 330     -69.139   8.710 -53.440  1.00  1.10           H  
ATOM   5149 1HB  GLN A 330     -69.998  11.366 -54.665  1.00  1.10           H  
ATOM   5150 2HB  GLN A 330     -68.461  10.566 -54.876  1.00  1.10           H  
ATOM   5151 1HG  GLN A 330     -70.989   9.249 -55.820  1.00  1.10           H  
ATOM   5152 2HG  GLN A 330     -70.037  10.370 -56.790  1.00  1.10           H  
ATOM   5153 1HE2 GLN A 330     -68.732   6.521 -56.204  1.00  1.10           H  
ATOM   5154 2HE2 GLN A 330     -70.000   7.200 -55.220  1.00  1.10           H  
ATOM   5155  N   PHE A 331     -67.591  10.554 -52.279  1.00  1.13           N  
ATOM   5156  CA  PHE A 331     -66.895  11.354 -51.244  1.00  1.13           C  
ATOM   5157  C   PHE A 331     -65.576  11.941 -51.786  1.00  1.13           C  
ATOM   5158  O   PHE A 331     -65.207  11.660 -52.921  1.00  1.13           O  
ATOM   5159  CB  PHE A 331     -66.657  10.508 -49.975  1.00  1.13           C  
ATOM   5160  CG  PHE A 331     -65.750   9.466 -50.230  1.00  1.13           C  
ATOM   5161  CD1 PHE A 331     -64.467   9.657 -49.935  1.00  1.13           C  
ATOM   5162  CD2 PHE A 331     -66.141   8.329 -50.815  1.00  1.13           C  
ATOM   5163  CE1 PHE A 331     -63.525   8.738 -50.244  1.00  1.13           C  
ATOM   5164  CE2 PHE A 331     -65.226   7.402 -51.111  1.00  1.13           C  
ATOM   5165  CZ  PHE A 331     -63.897   7.619 -50.844  1.00  1.13           C  
ATOM   5166  H   PHE A 331     -67.059  10.086 -53.020  1.00  1.13           H  
ATOM   5167  HA  PHE A 331     -67.542  12.178 -50.976  1.00  1.13           H  
ATOM   5168 1HB  PHE A 331     -66.256  11.129 -49.176  1.00  1.13           H  
ATOM   5169 2HB  PHE A 331     -67.600  10.078 -49.626  1.00  1.13           H  
ATOM   5170  HD1 PHE A 331     -64.198  10.586 -49.454  1.00  1.13           H  
ATOM   5171  HD2 PHE A 331     -67.188   8.173 -51.051  1.00  1.13           H  
ATOM   5172  HE1 PHE A 331     -62.477   8.918 -50.019  1.00  1.13           H  
ATOM   5173  HE2 PHE A 331     -65.531   6.504 -51.562  1.00  1.13           H  
ATOM   5174  HZ  PHE A 331     -63.146   6.868 -51.113  1.00  1.13           H  
ATOM   5175  N   HIS A 332     -64.928  12.855 -51.050  1.00  1.14           N  
ATOM   5176  CA  HIS A 332     -63.650  13.422 -51.529  1.00  1.14           C  
ATOM   5177  C   HIS A 332     -62.494  12.402 -51.436  1.00  1.14           C  
ATOM   5178  O   HIS A 332     -62.461  11.623 -50.502  1.00  1.14           O  
ATOM   5179  CB  HIS A 332     -63.295  14.679 -50.725  1.00  1.14           C  
ATOM   5180  CG  HIS A 332     -62.840  14.452 -49.331  1.00  1.14           C  
ATOM   5181  ND1 HIS A 332     -61.541  14.107 -49.020  1.00  1.14           N  
ATOM   5182  CD2 HIS A 332     -63.500  14.545 -48.155  1.00  1.14           C  
ATOM   5183  CE1 HIS A 332     -61.418  13.999 -47.714  1.00  1.14           C  
ATOM   5184  NE2 HIS A 332     -62.598  14.259 -47.156  1.00  1.14           N  
ATOM   5185  H   HIS A 332     -65.284  13.122 -50.144  1.00  1.14           H  
ATOM   5186  HA  HIS A 332     -63.778  13.716 -52.566  1.00  1.14           H  
ATOM   5187 1HB  HIS A 332     -62.527  15.244 -51.234  1.00  1.14           H  
ATOM   5188 2HB  HIS A 332     -64.169  15.329 -50.683  1.00  1.14           H  
ATOM   5189  HD1 HIS A 332     -60.770  13.939 -49.675  1.00  1.14           H  
ATOM   5190  HD2 HIS A 332     -64.532  14.795 -47.906  1.00  1.14           H  
ATOM   5191  HE1 HIS A 332     -60.453  13.728 -47.277  1.00  1.14           H  
ATOM   5192  N   PRO A 333     -61.470  12.442 -52.300  1.00  1.15           N  
ATOM   5193  CA  PRO A 333     -60.301  11.577 -52.262  1.00  1.15           C  
ATOM   5194  C   PRO A 333     -59.351  11.934 -51.128  1.00  1.15           C  
ATOM   5195  O   PRO A 333     -59.406  13.041 -50.579  1.00  1.15           O  
ATOM   5196  CB  PRO A 333     -59.657  11.834 -53.619  1.00  1.15           C  
ATOM   5197  CG  PRO A 333     -60.057  13.245 -53.962  1.00  1.15           C  
ATOM   5198  CD  PRO A 333     -61.457  13.394 -53.411  1.00  1.15           C  
ATOM   5199  HA  PRO A 333     -60.629  10.530 -52.174  1.00  1.15           H  
ATOM   5200 1HB  PRO A 333     -58.573  11.694 -53.547  1.00  1.15           H  
ATOM   5201 2HB  PRO A 333     -60.010  11.088 -54.324  1.00  1.15           H  
ATOM   5202 1HG  PRO A 333     -59.352  13.963 -53.513  1.00  1.15           H  
ATOM   5203 2HG  PRO A 333     -60.009  13.398 -55.037  1.00  1.15           H  
ATOM   5204 1HD  PRO A 333     -61.569  14.421 -53.061  1.00  1.15           H  
ATOM   5205 2HD  PRO A 333     -62.200  13.113 -54.171  1.00  1.15           H  
ATOM   5206  N   HIS A 334     -58.458  11.001 -50.807  1.00  1.16           N  
ATOM   5207  CA  HIS A 334     -57.408  11.171 -49.806  1.00  1.16           C  
ATOM   5208  C   HIS A 334     -57.959  11.360 -48.402  1.00  1.16           C  
ATOM   5209  O   HIS A 334     -57.568  12.267 -47.665  1.00  1.16           O  
ATOM   5210  CB  HIS A 334     -56.445  12.286 -50.215  1.00  1.16           C  
ATOM   5211  CG  HIS A 334     -55.786  11.965 -51.531  1.00  1.16           C  
ATOM   5212  ND1 HIS A 334     -54.871  10.936 -51.668  1.00  1.16           N  
ATOM   5213  CD2 HIS A 334     -55.921  12.511 -52.762  1.00  1.16           C  
ATOM   5214  CE1 HIS A 334     -54.480  10.863 -52.930  1.00  1.16           C  
ATOM   5215  NE2 HIS A 334     -55.099  11.804 -53.608  1.00  1.16           N  
ATOM   5216  H   HIS A 334     -58.504  10.096 -51.262  1.00  1.16           H  
ATOM   5217  HA  HIS A 334     -56.817  10.256 -49.775  1.00  1.16           H  
ATOM   5218 1HB  HIS A 334     -56.959  13.239 -50.294  1.00  1.16           H  
ATOM   5219 2HB  HIS A 334     -55.668  12.391 -49.459  1.00  1.16           H  
ATOM   5220  HD2 HIS A 334     -56.568  13.347 -53.036  1.00  1.16           H  
ATOM   5221  HE1 HIS A 334     -53.770  10.145 -53.342  1.00  1.16           H  
ATOM   5222  HE2 HIS A 334     -54.993  11.976 -54.596  1.00  1.16           H  
ATOM   5223  N   VAL A 335     -58.877  10.467 -48.053  1.00  1.16           N  
ATOM   5224  CA  VAL A 335     -59.496  10.435 -46.728  1.00  1.16           C  
ATOM   5225  C   VAL A 335     -58.589   9.707 -45.749  1.00  1.16           C  
ATOM   5226  O   VAL A 335     -58.142   8.596 -46.031  1.00  1.16           O  
ATOM   5227  CB  VAL A 335     -60.843   9.695 -46.771  1.00  1.16           C  
ATOM   5228  CG1 VAL A 335     -61.426   9.590 -45.372  1.00  1.16           C  
ATOM   5229  CG2 VAL A 335     -61.766  10.399 -47.667  1.00  1.16           C  
ATOM   5230  H   VAL A 335     -59.110   9.764 -48.755  1.00  1.16           H  
ATOM   5231  HA  VAL A 335     -59.651  11.457 -46.377  1.00  1.16           H  
ATOM   5232  HB  VAL A 335     -60.680   8.687 -47.140  1.00  1.16           H  
ATOM   5233 1HG1 VAL A 335     -62.366   9.058 -45.412  1.00  1.16           H  
ATOM   5234 2HG1 VAL A 335     -60.739   9.052 -44.726  1.00  1.16           H  
ATOM   5235 3HG1 VAL A 335     -61.590  10.589 -44.966  1.00  1.16           H  
ATOM   5236 1HG2 VAL A 335     -62.703   9.863 -47.698  1.00  1.16           H  
ATOM   5237 2HG2 VAL A 335     -61.936  11.390 -47.302  1.00  1.16           H  
ATOM   5238 3HG2 VAL A 335     -61.330  10.449 -48.661  1.00  1.16           H  
ATOM   5239  N   LYS A 336     -58.303  10.312 -44.604  1.00  1.15           N  
ATOM   5240  CA  LYS A 336     -57.448   9.650 -43.628  1.00  1.15           C  
ATOM   5241  C   LYS A 336     -58.287   8.868 -42.630  1.00  1.15           C  
ATOM   5242  O   LYS A 336     -59.453   9.176 -42.404  1.00  1.15           O  
ATOM   5243  CB  LYS A 336     -56.558  10.657 -42.907  1.00  1.15           C  
ATOM   5244  CG  LYS A 336     -55.558  11.361 -43.816  1.00  1.15           C  
ATOM   5245  CD  LYS A 336     -54.685  12.332 -43.028  1.00  1.15           C  
ATOM   5246  CE  LYS A 336     -53.680  13.038 -43.930  1.00  1.15           C  
ATOM   5247  NZ  LYS A 336     -52.838  14.004 -43.170  1.00  1.15           N  
ATOM   5248  H   LYS A 336     -58.682  11.243 -44.383  1.00  1.15           H  
ATOM   5249  HA  LYS A 336     -56.805   8.941 -44.150  1.00  1.15           H  
ATOM   5250 1HB  LYS A 336     -57.184  11.425 -42.443  1.00  1.15           H  
ATOM   5251 2HB  LYS A 336     -56.006  10.160 -42.111  1.00  1.15           H  
ATOM   5252 1HG  LYS A 336     -54.928  10.624 -44.311  1.00  1.15           H  
ATOM   5253 2HG  LYS A 336     -56.110  11.918 -44.580  1.00  1.15           H  
ATOM   5254 1HD  LYS A 336     -55.326  13.082 -42.555  1.00  1.15           H  
ATOM   5255 2HD  LYS A 336     -54.149  11.795 -42.247  1.00  1.15           H  
ATOM   5256 1HE  LYS A 336     -53.033  12.294 -44.393  1.00  1.15           H  
ATOM   5257 2HE  LYS A 336     -54.218  13.575 -44.712  1.00  1.15           H  
ATOM   5258 1HZ  LYS A 336     -52.186  14.451 -43.799  1.00  1.15           H  
ATOM   5259 2HZ  LYS A 336     -53.429  14.704 -42.745  1.00  1.15           H  
ATOM   5260 3HZ  LYS A 336     -52.328  13.513 -42.450  1.00  1.15           H  
ATOM   5261  N   LYS A 337     -57.676   7.888 -41.975  1.00  1.12           N  
ATOM   5262  CA  LYS A 337     -58.355   7.093 -40.948  1.00  1.12           C  
ATOM   5263  C   LYS A 337     -58.833   7.928 -39.750  1.00  1.12           C  
ATOM   5264  O   LYS A 337     -59.665   7.483 -38.967  1.00  1.12           O  
ATOM   5265  CB  LYS A 337     -57.445   5.966 -40.470  1.00  1.12           C  
ATOM   5266  CG  LYS A 337     -56.233   6.416 -39.684  1.00  1.12           C  
ATOM   5267  CD  LYS A 337     -55.358   5.237 -39.292  1.00  1.12           C  
ATOM   5268  CE  LYS A 337     -54.166   5.685 -38.453  1.00  1.12           C  
ATOM   5269  NZ  LYS A 337     -53.290   4.540 -38.082  1.00  1.12           N  
ATOM   5270  H   LYS A 337     -56.715   7.672 -42.202  1.00  1.12           H  
ATOM   5271  HA  LYS A 337     -59.240   6.642 -41.401  1.00  1.12           H  
ATOM   5272 1HB  LYS A 337     -58.001   5.312 -39.832  1.00  1.12           H  
ATOM   5273 2HB  LYS A 337     -57.107   5.380 -41.322  1.00  1.12           H  
ATOM   5274 1HG  LYS A 337     -55.651   7.133 -40.264  1.00  1.12           H  
ATOM   5275 2HG  LYS A 337     -56.572   6.898 -38.772  1.00  1.12           H  
ATOM   5276 1HD  LYS A 337     -55.951   4.521 -38.722  1.00  1.12           H  
ATOM   5277 2HD  LYS A 337     -54.991   4.744 -40.192  1.00  1.12           H  
ATOM   5278 1HE  LYS A 337     -53.580   6.407 -39.021  1.00  1.12           H  
ATOM   5279 2HE  LYS A 337     -54.529   6.163 -37.543  1.00  1.12           H  
ATOM   5280 1HZ  LYS A 337     -52.515   4.874 -37.528  1.00  1.12           H  
ATOM   5281 2HZ  LYS A 337     -53.823   3.869 -37.545  1.00  1.12           H  
ATOM   5282 3HZ  LYS A 337     -52.939   4.097 -38.919  1.00  1.12           H  
ATOM   5283  N   THR A 338     -58.280   9.127 -39.587  1.00  1.07           N  
ATOM   5284  CA  THR A 338     -58.655   9.997 -38.486  1.00  1.07           C  
ATOM   5285  C   THR A 338     -59.725  11.019 -38.888  1.00  1.07           C  
ATOM   5286  O   THR A 338     -60.157  11.825 -38.061  1.00  1.07           O  
ATOM   5287  CB  THR A 338     -57.429  10.741 -37.939  1.00  1.07           C  
ATOM   5288  OG1 THR A 338     -56.871  11.570 -38.966  1.00  1.07           O  
ATOM   5289  CG2 THR A 338     -56.373   9.751 -37.480  1.00  1.07           C  
ATOM   5290  H   THR A 338     -57.599   9.445 -40.256  1.00  1.07           H  
ATOM   5291  HA  THR A 338     -59.067   9.382 -37.686  1.00  1.07           H  
ATOM   5292  HB  THR A 338     -57.735  11.366 -37.100  1.00  1.07           H  
ATOM   5293  HG1 THR A 338     -57.575  12.101 -39.366  1.00  1.07           H  
ATOM   5294 1HG2 THR A 338     -55.511  10.295 -37.092  1.00  1.07           H  
ATOM   5295 2HG2 THR A 338     -56.785   9.115 -36.698  1.00  1.07           H  
ATOM   5296 3HG2 THR A 338     -56.063   9.142 -38.320  1.00  1.07           H  
ATOM   5297  N   ASP A 339     -60.126  11.017 -40.156  1.00  1.03           N  
ATOM   5298  CA  ASP A 339     -61.120  11.965 -40.637  1.00  1.03           C  
ATOM   5299  C   ASP A 339     -62.542  11.531 -40.367  1.00  1.03           C  
ATOM   5300  O   ASP A 339     -62.847  10.345 -40.244  1.00  1.03           O  
ATOM   5301  CB  ASP A 339     -60.985  12.215 -42.145  1.00  1.03           C  
ATOM   5302  CG  ASP A 339     -59.778  13.065 -42.510  1.00  1.03           C  
ATOM   5303  OD1 ASP A 339     -59.460  13.960 -41.758  1.00  1.03           O  
ATOM   5304  OD2 ASP A 339     -59.157  12.806 -43.528  1.00  1.03           O  
ATOM   5305  H   ASP A 339     -59.768  10.324 -40.810  1.00  1.03           H  
ATOM   5306  HA  ASP A 339     -60.961  12.911 -40.122  1.00  1.03           H  
ATOM   5307 1HB  ASP A 339     -60.907  11.258 -42.659  1.00  1.03           H  
ATOM   5308 2HB  ASP A 339     -61.892  12.706 -42.516  1.00  1.03           H  
ATOM   5309  N   MET A 340     -63.424  12.509 -40.307  1.00  0.99           N  
ATOM   5310  CA  MET A 340     -64.845  12.226 -40.296  1.00  0.99           C  
ATOM   5311  C   MET A 340     -65.315  12.503 -41.703  1.00  0.99           C  
ATOM   5312  O   MET A 340     -64.767  13.386 -42.367  1.00  0.99           O  
ATOM   5313  CB  MET A 340     -65.609  13.111 -39.315  1.00  0.99           C  
ATOM   5314  CG  MET A 340     -65.259  12.933 -37.863  1.00  0.99           C  
ATOM   5315  SD  MET A 340     -66.225  14.040 -36.826  1.00  0.99           S  
ATOM   5316  CE  MET A 340     -67.832  13.284 -36.993  1.00  0.99           C  
ATOM   5317  H   MET A 340     -63.102  13.466 -40.338  1.00  0.99           H  
ATOM   5318  HA  MET A 340     -65.021  11.175 -40.070  1.00  0.99           H  
ATOM   5319 1HB  MET A 340     -65.458  14.156 -39.574  1.00  0.99           H  
ATOM   5320 2HB  MET A 340     -66.678  12.901 -39.422  1.00  0.99           H  
ATOM   5321 1HG  MET A 340     -65.452  11.909 -37.569  1.00  0.99           H  
ATOM   5322 2HG  MET A 340     -64.202  13.140 -37.710  1.00  0.99           H  
ATOM   5323 1HE  MET A 340     -68.569  13.864 -36.441  1.00  0.99           H  
ATOM   5324 2HE  MET A 340     -68.089  13.249 -38.037  1.00  0.99           H  
ATOM   5325 3HE  MET A 340     -67.804  12.287 -36.608  1.00  0.99           H  
ATOM   5326  N   LEU A 341     -66.325  11.792 -42.156  1.00  0.98           N  
ATOM   5327  CA  LEU A 341     -66.892  12.110 -43.456  1.00  0.98           C  
ATOM   5328  C   LEU A 341     -68.286  12.619 -43.259  1.00  0.98           C  
ATOM   5329  O   LEU A 341     -69.050  12.071 -42.474  1.00  0.98           O  
ATOM   5330  CB  LEU A 341     -66.886  10.896 -44.395  1.00  0.98           C  
ATOM   5331  CG  LEU A 341     -65.498  10.353 -44.767  1.00  0.98           C  
ATOM   5332  CD1 LEU A 341     -65.636   9.087 -45.619  1.00  0.98           C  
ATOM   5333  CD2 LEU A 341     -64.748  11.437 -45.531  1.00  0.98           C  
ATOM   5334  H   LEU A 341     -66.723  11.065 -41.563  1.00  0.98           H  
ATOM   5335  HA  LEU A 341     -66.307  12.900 -43.921  1.00  0.98           H  
ATOM   5336 1HB  LEU A 341     -67.439  10.088 -43.921  1.00  0.98           H  
ATOM   5337 2HB  LEU A 341     -67.403  11.170 -45.318  1.00  0.98           H  
ATOM   5338  HG  LEU A 341     -64.949  10.098 -43.860  1.00  0.98           H  
ATOM   5339 1HD1 LEU A 341     -64.655   8.724 -45.864  1.00  0.98           H  
ATOM   5340 2HD1 LEU A 341     -66.174   8.322 -45.057  1.00  0.98           H  
ATOM   5341 3HD1 LEU A 341     -66.177   9.311 -46.537  1.00  0.98           H  
ATOM   5342 1HD2 LEU A 341     -63.777  11.089 -45.791  1.00  0.98           H  
ATOM   5343 2HD2 LEU A 341     -65.290  11.694 -46.441  1.00  0.98           H  
ATOM   5344 3HD2 LEU A 341     -64.652  12.326 -44.905  1.00  0.98           H  
ATOM   5345  N   PHE A 342     -68.626  13.700 -43.920  1.00  1.00           N  
ATOM   5346  CA  PHE A 342     -69.979  14.201 -43.790  1.00  1.00           C  
ATOM   5347  C   PHE A 342     -70.676  13.902 -45.107  1.00  1.00           C  
ATOM   5348  O   PHE A 342     -70.060  14.048 -46.167  1.00  1.00           O  
ATOM   5349  CB  PHE A 342     -70.004  15.708 -43.478  1.00  1.00           C  
ATOM   5350  CG  PHE A 342     -69.391  16.164 -42.151  1.00  1.00           C  
ATOM   5351  CD1 PHE A 342     -68.914  15.291 -41.161  1.00  1.00           C  
ATOM   5352  CD2 PHE A 342     -69.302  17.519 -41.906  1.00  1.00           C  
ATOM   5353  CE1 PHE A 342     -68.370  15.784 -39.994  1.00  1.00           C  
ATOM   5354  CE2 PHE A 342     -68.764  18.004 -40.737  1.00  1.00           C  
ATOM   5355  CZ  PHE A 342     -68.296  17.133 -39.780  1.00  1.00           C  
ATOM   5356  H   PHE A 342     -67.963  14.153 -44.533  1.00  1.00           H  
ATOM   5357  HA  PHE A 342     -70.499  13.671 -42.998  1.00  1.00           H  
ATOM   5358 1HB  PHE A 342     -69.466  16.223 -44.244  1.00  1.00           H  
ATOM   5359 2HB  PHE A 342     -71.037  16.060 -43.507  1.00  1.00           H  
ATOM   5360  HD1 PHE A 342     -68.973  14.231 -41.295  1.00  1.00           H  
ATOM   5361  HD2 PHE A 342     -69.669  18.210 -42.658  1.00  1.00           H  
ATOM   5362  HE1 PHE A 342     -68.004  15.108 -39.241  1.00  1.00           H  
ATOM   5363  HE2 PHE A 342     -68.708  19.078 -40.570  1.00  1.00           H  
ATOM   5364  HZ  PHE A 342     -67.870  17.518 -38.854  1.00  1.00           H  
ATOM   5365  N   SER A 343     -71.948  13.544 -45.057  1.00  1.06           N  
ATOM   5366  CA  SER A 343     -72.710  13.289 -46.276  1.00  1.06           C  
ATOM   5367  C   SER A 343     -74.104  13.878 -46.159  1.00  1.06           C  
ATOM   5368  O   SER A 343     -74.586  14.114 -45.057  1.00  1.06           O  
ATOM   5369  CB  SER A 343     -72.777  11.795 -46.536  1.00  1.06           C  
ATOM   5370  OG  SER A 343     -73.476  11.127 -45.516  1.00  1.06           O  
ATOM   5371  H   SER A 343     -72.383  13.399 -44.149  1.00  1.06           H  
ATOM   5372  HA  SER A 343     -72.214  13.756 -47.113  1.00  1.06           H  
ATOM   5373 1HB  SER A 343     -73.263  11.625 -47.493  1.00  1.06           H  
ATOM   5374 2HB  SER A 343     -71.764  11.399 -46.611  1.00  1.06           H  
ATOM   5375  HG  SER A 343     -73.033  11.365 -44.689  1.00  1.06           H  
ATOM   5376  N   PHE A 344     -74.775  14.099 -47.278  1.00  1.15           N  
ATOM   5377  CA  PHE A 344     -76.127  14.653 -47.201  1.00  1.15           C  
ATOM   5378  C   PHE A 344     -77.121  13.704 -47.842  1.00  1.15           C  
ATOM   5379  O   PHE A 344     -76.964  13.307 -49.002  1.00  1.15           O  
ATOM   5380  CB  PHE A 344     -76.223  16.017 -47.881  1.00  1.15           C  
ATOM   5381  CG  PHE A 344     -77.527  16.745 -47.609  1.00  1.15           C  
ATOM   5382  CD1 PHE A 344     -78.684  16.466 -48.301  1.00  1.15           C  
ATOM   5383  CD2 PHE A 344     -77.564  17.745 -46.639  1.00  1.15           C  
ATOM   5384  CE1 PHE A 344     -79.860  17.157 -48.032  1.00  1.15           C  
ATOM   5385  CE2 PHE A 344     -78.732  18.436 -46.370  1.00  1.15           C  
ATOM   5386  CZ  PHE A 344     -79.883  18.138 -47.070  1.00  1.15           C  
ATOM   5387  H   PHE A 344     -74.315  13.932 -48.169  1.00  1.15           H  
ATOM   5388  HA  PHE A 344     -76.411  14.765 -46.164  1.00  1.15           H  
ATOM   5389 1HB  PHE A 344     -75.397  16.651 -47.554  1.00  1.15           H  
ATOM   5390 2HB  PHE A 344     -76.136  15.874 -48.946  1.00  1.15           H  
ATOM   5391  HD1 PHE A 344     -78.668  15.685 -49.059  1.00  1.15           H  
ATOM   5392  HD2 PHE A 344     -76.648  17.982 -46.086  1.00  1.15           H  
ATOM   5393  HE1 PHE A 344     -80.767  16.917 -48.584  1.00  1.15           H  
ATOM   5394  HE2 PHE A 344     -78.742  19.215 -45.605  1.00  1.15           H  
ATOM   5395  HZ  PHE A 344     -80.805  18.676 -46.861  1.00  1.15           H  
ATOM   5396  N   VAL A 345     -78.107  13.288 -47.047  1.00  1.26           N  
ATOM   5397  CA  VAL A 345     -79.111  12.351 -47.511  1.00  1.26           C  
ATOM   5398  C   VAL A 345     -80.509  12.957 -47.527  1.00  1.26           C  
ATOM   5399  O   VAL A 345     -81.083  13.323 -46.488  1.00  1.26           O  
ATOM   5400  CB  VAL A 345     -79.066  11.075 -46.657  1.00  1.26           C  
ATOM   5401  CG1 VAL A 345     -80.156  10.102 -47.085  1.00  1.26           C  
ATOM   5402  CG2 VAL A 345     -77.696  10.432 -46.837  1.00  1.26           C  
ATOM   5403  H   VAL A 345     -78.181  13.670 -46.099  1.00  1.26           H  
ATOM   5404  HA  VAL A 345     -78.859  12.066 -48.532  1.00  1.26           H  
ATOM   5405  HB  VAL A 345     -79.231  11.324 -45.606  1.00  1.26           H  
ATOM   5406 1HG1 VAL A 345     -80.103   9.203 -46.472  1.00  1.26           H  
ATOM   5407 2HG1 VAL A 345     -81.121  10.570 -46.951  1.00  1.26           H  
ATOM   5408 3HG1 VAL A 345     -80.020   9.835 -48.133  1.00  1.26           H  
ATOM   5409 1HG2 VAL A 345     -77.646   9.523 -46.248  1.00  1.26           H  
ATOM   5410 2HG2 VAL A 345     -77.550  10.194 -47.887  1.00  1.26           H  
ATOM   5411 3HG2 VAL A 345     -76.914  11.120 -46.510  1.00  1.26           H  
ATOM   5412  N   THR A 346     -81.079  12.977 -48.731  1.00  1.34           N  
ATOM   5413  CA  THR A 346     -82.381  13.565 -49.014  1.00  1.34           C  
ATOM   5414  C   THR A 346     -83.483  12.926 -48.178  1.00  1.34           C  
ATOM   5415  O   THR A 346     -84.327  13.621 -47.619  1.00  1.34           O  
ATOM   5416  CB  THR A 346     -82.737  13.409 -50.508  1.00  1.34           C  
ATOM   5417  OG1 THR A 346     -81.749  14.041 -51.304  1.00  1.34           O  
ATOM   5418  CG2 THR A 346     -84.069  14.069 -50.797  1.00  1.34           C  
ATOM   5419  H   THR A 346     -80.540  12.616 -49.506  1.00  1.34           H  
ATOM   5420  HA  THR A 346     -82.340  14.628 -48.771  1.00  1.34           H  
ATOM   5421  HB  THR A 346     -82.795  12.351 -50.766  1.00  1.34           H  
ATOM   5422  HG1 THR A 346     -82.019  14.001 -52.234  1.00  1.34           H  
ATOM   5423 1HG2 THR A 346     -84.307  13.954 -51.855  1.00  1.34           H  
ATOM   5424 2HG2 THR A 346     -84.846  13.596 -50.199  1.00  1.34           H  
ATOM   5425 3HG2 THR A 346     -84.014  15.129 -50.553  1.00  1.34           H  
ATOM   5426  N   ASP A 347     -83.445  11.603 -48.051  1.00  1.37           N  
ATOM   5427  CA  ASP A 347     -84.473  10.845 -47.339  1.00  1.37           C  
ATOM   5428  C   ASP A 347     -84.640  11.226 -45.862  1.00  1.37           C  
ATOM   5429  O   ASP A 347     -85.711  11.002 -45.294  1.00  1.37           O  
ATOM   5430  CB  ASP A 347     -84.212   9.347 -47.464  1.00  1.37           C  
ATOM   5431  CG  ASP A 347     -84.503   8.815 -48.867  1.00  1.37           C  
ATOM   5432  OD1 ASP A 347     -85.107   9.524 -49.649  1.00  1.37           O  
ATOM   5433  OD2 ASP A 347     -84.123   7.709 -49.146  1.00  1.37           O  
ATOM   5434  H   ASP A 347     -82.693  11.104 -48.499  1.00  1.37           H  
ATOM   5435  HA  ASP A 347     -85.422  11.047 -47.833  1.00  1.37           H  
ATOM   5436 1HB  ASP A 347     -83.175   9.133 -47.214  1.00  1.37           H  
ATOM   5437 2HB  ASP A 347     -84.836   8.811 -46.748  1.00  1.37           H  
ATOM   5438  N   MET A 348     -83.587  11.764 -45.226  1.00  1.34           N  
ATOM   5439  CA  MET A 348     -83.682  12.188 -43.830  1.00  1.34           C  
ATOM   5440  C   MET A 348     -83.723  13.700 -43.753  1.00  1.34           C  
ATOM   5441  O   MET A 348     -83.699  14.279 -42.665  1.00  1.34           O  
ATOM   5442  CB  MET A 348     -82.506  11.692 -42.999  1.00  1.34           C  
ATOM   5443  CG  MET A 348     -82.431  10.231 -42.801  1.00  1.34           C  
ATOM   5444  SD  MET A 348     -80.973   9.733 -41.860  1.00  1.34           S  
ATOM   5445  CE  MET A 348     -81.304  10.532 -40.307  1.00  1.34           C  
ATOM   5446  H   MET A 348     -82.722  11.963 -45.727  1.00  1.34           H  
ATOM   5447  HA  MET A 348     -84.608  11.805 -43.403  1.00  1.34           H  
ATOM   5448 1HB  MET A 348     -81.572  12.020 -43.465  1.00  1.34           H  
ATOM   5449 2HB  MET A 348     -82.556  12.143 -42.012  1.00  1.34           H  
ATOM   5450 1HG  MET A 348     -83.310   9.929 -42.251  1.00  1.34           H  
ATOM   5451 2HG  MET A 348     -82.421   9.724 -43.766  1.00  1.34           H  
ATOM   5452 1HE  MET A 348     -80.499  10.321 -39.602  1.00  1.34           H  
ATOM   5453 2HE  MET A 348     -81.371  11.599 -40.464  1.00  1.34           H  
ATOM   5454 3HE  MET A 348     -82.249  10.173 -39.912  1.00  1.34           H  
ATOM   5455  N   CYS A 349     -83.717  14.332 -44.924  1.00  1.25           N  
ATOM   5456  CA  CYS A 349     -83.649  15.782 -45.055  1.00  1.25           C  
ATOM   5457  C   CYS A 349     -82.545  16.393 -44.207  1.00  1.25           C  
ATOM   5458  O   CYS A 349     -82.728  17.486 -43.655  1.00  1.25           O  
ATOM   5459  CB  CYS A 349     -84.991  16.363 -44.639  1.00  1.25           C  
ATOM   5460  SG  CYS A 349     -85.136  18.131 -44.736  1.00  1.25           S  
ATOM   5461  H   CYS A 349     -83.790  13.793 -45.773  1.00  1.25           H  
ATOM   5462  HA  CYS A 349     -83.460  16.014 -46.106  1.00  1.25           H  
ATOM   5463 1HB  CYS A 349     -85.772  15.931 -45.263  1.00  1.25           H  
ATOM   5464 2HB  CYS A 349     -85.204  16.072 -43.612  1.00  1.25           H  
ATOM   5465  N   ARG A 350     -81.366  15.768 -44.158  1.00  1.15           N  
ATOM   5466  CA  ARG A 350     -80.280  16.308 -43.330  1.00  1.15           C  
ATOM   5467  C   ARG A 350     -78.905  15.724 -43.613  1.00  1.15           C  
ATOM   5468  O   ARG A 350     -78.755  14.697 -44.292  1.00  1.15           O  
ATOM   5469  CB  ARG A 350     -80.548  16.121 -41.827  1.00  1.15           C  
ATOM   5470  CG  ARG A 350     -80.654  14.687 -41.326  1.00  1.15           C  
ATOM   5471  CD  ARG A 350     -80.545  14.609 -39.837  1.00  1.15           C  
ATOM   5472  NE  ARG A 350     -79.195  14.862 -39.415  1.00  1.15           N  
ATOM   5473  CZ  ARG A 350     -78.768  14.926 -38.151  1.00  1.15           C  
ATOM   5474  NH1 ARG A 350     -79.579  14.782 -37.140  1.00  1.15           N  
ATOM   5475  NH2 ARG A 350     -77.489  15.127 -37.922  1.00  1.15           N  
ATOM   5476  H   ARG A 350     -81.244  14.904 -44.695  1.00  1.15           H  
ATOM   5477  HA  ARG A 350     -80.228  17.381 -43.521  1.00  1.15           H  
ATOM   5478 1HB  ARG A 350     -79.754  16.596 -41.258  1.00  1.15           H  
ATOM   5479 2HB  ARG A 350     -81.479  16.616 -41.561  1.00  1.15           H  
ATOM   5480 1HG  ARG A 350     -81.589  14.271 -41.603  1.00  1.15           H  
ATOM   5481 2HG  ARG A 350     -79.849  14.089 -41.760  1.00  1.15           H  
ATOM   5482 1HD  ARG A 350     -81.192  15.357 -39.381  1.00  1.15           H  
ATOM   5483 2HD  ARG A 350     -80.829  13.627 -39.482  1.00  1.15           H  
ATOM   5484  HE  ARG A 350     -78.479  14.959 -40.146  1.00  1.15           H  
ATOM   5485 1HH1 ARG A 350     -80.579  14.635 -37.251  1.00  1.15           H  
ATOM   5486 2HH1 ARG A 350     -79.215  14.809 -36.202  1.00  1.15           H  
ATOM   5487 1HH2 ARG A 350     -76.853  15.233 -38.707  1.00  1.15           H  
ATOM   5488 2HH2 ARG A 350     -77.154  15.167 -36.974  1.00  1.15           H  
ATOM   5489  N   SER A 351     -77.887  16.378 -43.053  1.00  1.04           N  
ATOM   5490  CA  SER A 351     -76.550  15.825 -43.121  1.00  1.04           C  
ATOM   5491  C   SER A 351     -76.381  14.659 -42.145  1.00  1.04           C  
ATOM   5492  O   SER A 351     -77.039  14.598 -41.100  1.00  1.04           O  
ATOM   5493  CB  SER A 351     -75.523  16.910 -42.835  1.00  1.04           C  
ATOM   5494  OG  SER A 351     -75.640  17.381 -41.512  1.00  1.04           O  
ATOM   5495  H   SER A 351     -78.048  17.243 -42.552  1.00  1.04           H  
ATOM   5496  HA  SER A 351     -76.383  15.458 -44.122  1.00  1.04           H  
ATOM   5497 1HB  SER A 351     -74.519  16.508 -43.000  1.00  1.04           H  
ATOM   5498 2HB  SER A 351     -75.660  17.736 -43.536  1.00  1.04           H  
ATOM   5499  HG  SER A 351     -74.980  18.076 -41.422  1.00  1.04           H  
ATOM   5500  N   ILE A 352     -75.447  13.780 -42.471  1.00  0.96           N  
ATOM   5501  CA  ILE A 352     -75.039  12.652 -41.653  1.00  0.96           C  
ATOM   5502  C   ILE A 352     -73.538  12.652 -41.468  1.00  0.96           C  
ATOM   5503  O   ILE A 352     -72.787  12.766 -42.439  1.00  0.96           O  
ATOM   5504  CB  ILE A 352     -75.448  11.303 -42.285  1.00  0.96           C  
ATOM   5505  CG1 ILE A 352     -76.971  11.196 -42.431  1.00  0.96           C  
ATOM   5506  CG2 ILE A 352     -74.852  10.133 -41.509  1.00  0.96           C  
ATOM   5507  CD1 ILE A 352     -77.382   9.973 -43.165  1.00  0.96           C  
ATOM   5508  H   ILE A 352     -74.994  13.909 -43.364  1.00  0.96           H  
ATOM   5509  HA  ILE A 352     -75.505  12.744 -40.677  1.00  0.96           H  
ATOM   5510  HB  ILE A 352     -75.054  11.268 -43.301  1.00  0.96           H  
ATOM   5511 1HG1 ILE A 352     -77.440  11.192 -41.468  1.00  0.96           H  
ATOM   5512 2HG1 ILE A 352     -77.334  12.055 -42.994  1.00  0.96           H  
ATOM   5513 1HG2 ILE A 352     -75.125   9.199 -41.992  1.00  0.96           H  
ATOM   5514 2HG2 ILE A 352     -73.770  10.217 -41.489  1.00  0.96           H  
ATOM   5515 3HG2 ILE A 352     -75.220  10.141 -40.506  1.00  0.96           H  
ATOM   5516 1HD1 ILE A 352     -78.454   9.952 -43.274  1.00  0.96           H  
ATOM   5517 2HD1 ILE A 352     -76.918   9.986 -44.137  1.00  0.96           H  
ATOM   5518 3HD1 ILE A 352     -77.053   9.092 -42.618  1.00  0.96           H  
ATOM   5519  N   TYR A 353     -73.073  12.543 -40.234  1.00  0.90           N  
ATOM   5520  CA  TYR A 353     -71.631  12.492 -40.042  1.00  0.90           C  
ATOM   5521  C   TYR A 353     -71.256  11.025 -39.915  1.00  0.90           C  
ATOM   5522  O   TYR A 353     -72.030  10.270 -39.341  1.00  0.90           O  
ATOM   5523  CB  TYR A 353     -71.207  13.232 -38.783  1.00  0.90           C  
ATOM   5524  CG  TYR A 353     -71.487  14.731 -38.759  1.00  0.90           C  
ATOM   5525  CD1 TYR A 353     -71.938  15.411 -39.889  1.00  0.90           C  
ATOM   5526  CD2 TYR A 353     -71.262  15.428 -37.587  1.00  0.90           C  
ATOM   5527  CE1 TYR A 353     -72.170  16.772 -39.828  1.00  0.90           C  
ATOM   5528  CE2 TYR A 353     -71.486  16.783 -37.529  1.00  0.90           C  
ATOM   5529  CZ  TYR A 353     -71.942  17.457 -38.638  1.00  0.90           C  
ATOM   5530  OH  TYR A 353     -72.167  18.814 -38.567  1.00  0.90           O  
ATOM   5531  H   TYR A 353     -73.707  12.476 -39.450  1.00  0.90           H  
ATOM   5532  HA  TYR A 353     -71.118  12.906 -40.906  1.00  0.90           H  
ATOM   5533 1HB  TYR A 353     -71.691  12.781 -37.917  1.00  0.90           H  
ATOM   5534 2HB  TYR A 353     -70.161  13.096 -38.663  1.00  0.90           H  
ATOM   5535  HD1 TYR A 353     -72.105  14.883 -40.820  1.00  0.90           H  
ATOM   5536  HD2 TYR A 353     -70.903  14.902 -36.703  1.00  0.90           H  
ATOM   5537  HE1 TYR A 353     -72.522  17.303 -40.712  1.00  0.90           H  
ATOM   5538  HE2 TYR A 353     -71.304  17.324 -36.601  1.00  0.90           H  
ATOM   5539  HH  TYR A 353     -72.522  19.123 -39.402  1.00  0.90           H  
ATOM   5540  N   LEU A 354     -70.090  10.625 -40.425  1.00  0.87           N  
ATOM   5541  CA  LEU A 354     -69.607   9.256 -40.267  1.00  0.87           C  
ATOM   5542  C   LEU A 354     -68.203   9.213 -39.664  1.00  0.87           C  
ATOM   5543  O   LEU A 354     -67.329  10.014 -40.013  1.00  0.87           O  
ATOM   5544  CB  LEU A 354     -69.619   8.523 -41.604  1.00  0.87           C  
ATOM   5545  CG  LEU A 354     -70.962   8.352 -42.274  1.00  0.87           C  
ATOM   5546  CD1 LEU A 354     -71.225   9.536 -43.229  1.00  0.87           C  
ATOM   5547  CD2 LEU A 354     -70.974   7.005 -43.006  1.00  0.87           C  
ATOM   5548  H   LEU A 354     -69.534  11.281 -40.954  1.00  0.87           H  
ATOM   5549  HA  LEU A 354     -70.260   8.732 -39.592  1.00  0.87           H  
ATOM   5550 1HB  LEU A 354     -68.938   9.013 -42.295  1.00  0.87           H  
ATOM   5551 2HB  LEU A 354     -69.280   7.532 -41.408  1.00  0.87           H  
ATOM   5552  HG  LEU A 354     -71.735   8.363 -41.521  1.00  0.87           H  
ATOM   5553 1HD1 LEU A 354     -72.201   9.412 -43.698  1.00  0.87           H  
ATOM   5554 2HD1 LEU A 354     -71.210  10.475 -42.685  1.00  0.87           H  
ATOM   5555 3HD1 LEU A 354     -70.453   9.562 -43.997  1.00  0.87           H  
ATOM   5556 1HD2 LEU A 354     -71.944   6.856 -43.482  1.00  0.87           H  
ATOM   5557 2HD2 LEU A 354     -70.192   6.998 -43.765  1.00  0.87           H  
ATOM   5558 3HD2 LEU A 354     -70.790   6.200 -42.297  1.00  0.87           H  
ATOM   5559  N   ILE A 355     -67.964   8.235 -38.795  1.00  0.86           N  
ATOM   5560  CA  ILE A 355     -66.677   8.078 -38.118  1.00  0.86           C  
ATOM   5561  C   ILE A 355     -65.966   6.764 -38.429  1.00  0.86           C  
ATOM   5562  O   ILE A 355     -66.579   5.697 -38.467  1.00  0.86           O  
ATOM   5563  CB  ILE A 355     -66.854   8.199 -36.594  1.00  0.86           C  
ATOM   5564  CG1 ILE A 355     -67.387   9.551 -36.247  1.00  0.86           C  
ATOM   5565  CG2 ILE A 355     -65.539   7.967 -35.869  1.00  0.86           C  
ATOM   5566  CD1 ILE A 355     -67.776   9.664 -34.823  1.00  0.86           C  
ATOM   5567  H   ILE A 355     -68.713   7.589 -38.553  1.00  0.86           H  
ATOM   5568  HA  ILE A 355     -66.024   8.889 -38.441  1.00  0.86           H  
ATOM   5569  HB  ILE A 355     -67.587   7.460 -36.262  1.00  0.86           H  
ATOM   5570 1HG1 ILE A 355     -66.633  10.291 -36.465  1.00  0.86           H  
ATOM   5571 2HG1 ILE A 355     -68.266   9.755 -36.851  1.00  0.86           H  
ATOM   5572 1HG2 ILE A 355     -65.697   8.054 -34.797  1.00  0.86           H  
ATOM   5573 2HG2 ILE A 355     -65.165   6.973 -36.088  1.00  0.86           H  
ATOM   5574 3HG2 ILE A 355     -64.810   8.709 -36.191  1.00  0.86           H  
ATOM   5575 1HD1 ILE A 355     -68.165  10.662 -34.621  1.00  0.86           H  
ATOM   5576 2HD1 ILE A 355     -68.533   8.922 -34.614  1.00  0.86           H  
ATOM   5577 3HD1 ILE A 355     -66.906   9.480 -34.195  1.00  0.86           H  
ATOM   5578  N   TYR A 356     -64.670   6.849 -38.712  1.00  0.86           N  
ATOM   5579  CA  TYR A 356     -63.879   5.661 -39.011  1.00  0.86           C  
ATOM   5580  C   TYR A 356     -63.899   4.649 -37.876  1.00  0.86           C  
ATOM   5581  O   TYR A 356     -63.658   4.994 -36.717  1.00  0.86           O  
ATOM   5582  CB  TYR A 356     -62.433   6.062 -39.265  1.00  0.86           C  
ATOM   5583  CG  TYR A 356     -61.472   4.909 -39.520  1.00  0.86           C  
ATOM   5584  CD1 TYR A 356     -61.416   4.256 -40.743  1.00  0.86           C  
ATOM   5585  CD2 TYR A 356     -60.628   4.525 -38.490  1.00  0.86           C  
ATOM   5586  CE1 TYR A 356     -60.487   3.221 -40.922  1.00  0.86           C  
ATOM   5587  CE2 TYR A 356     -59.727   3.512 -38.660  1.00  0.86           C  
ATOM   5588  CZ  TYR A 356     -59.637   2.857 -39.864  1.00  0.86           C  
ATOM   5589  OH  TYR A 356     -58.690   1.838 -39.992  1.00  0.86           O  
ATOM   5590  H   TYR A 356     -64.210   7.752 -38.697  1.00  0.86           H  
ATOM   5591  HA  TYR A 356     -64.285   5.182 -39.899  1.00  0.86           H  
ATOM   5592 1HB  TYR A 356     -62.375   6.734 -40.108  1.00  0.86           H  
ATOM   5593 2HB  TYR A 356     -62.066   6.614 -38.402  1.00  0.86           H  
ATOM   5594  HD1 TYR A 356     -62.085   4.554 -41.550  1.00  0.86           H  
ATOM   5595  HD2 TYR A 356     -60.682   5.045 -37.532  1.00  0.86           H  
ATOM   5596  HE1 TYR A 356     -60.422   2.700 -41.870  1.00  0.86           H  
ATOM   5597  HE2 TYR A 356     -59.071   3.229 -37.838  1.00  0.86           H  
ATOM   5598  HH  TYR A 356     -58.730   1.407 -40.867  1.00  0.86           H  
ATOM   5599  N   ASN A 357     -64.169   3.399 -38.222  1.00  0.88           N  
ATOM   5600  CA  ASN A 357     -64.176   2.300 -37.270  1.00  0.88           C  
ATOM   5601  C   ASN A 357     -63.015   1.340 -37.477  1.00  0.88           C  
ATOM   5602  O   ASN A 357     -62.456   0.810 -36.515  1.00  0.88           O  
ATOM   5603  CB  ASN A 357     -65.474   1.539 -37.352  1.00  0.88           C  
ATOM   5604  CG  ASN A 357     -66.608   2.346 -36.945  1.00  0.88           C  
ATOM   5605  OD1 ASN A 357     -67.549   2.480 -37.706  1.00  0.88           O  
ATOM   5606  ND2 ASN A 357     -66.564   2.901 -35.756  1.00  0.88           N  
ATOM   5607  H   ASN A 357     -64.386   3.212 -39.191  1.00  0.88           H  
ATOM   5608  HA  ASN A 357     -64.077   2.712 -36.267  1.00  0.88           H  
ATOM   5609 1HB  ASN A 357     -65.630   1.205 -38.382  1.00  0.88           H  
ATOM   5610 2HB  ASN A 357     -65.421   0.653 -36.722  1.00  0.88           H  
ATOM   5611 1HD2 ASN A 357     -67.325   3.469 -35.441  1.00  0.88           H  
ATOM   5612 2HD2 ASN A 357     -65.765   2.764 -35.168  1.00  0.88           H  
ATOM   5613  N   GLY A 358     -62.657   1.101 -38.733  1.00  0.90           N  
ATOM   5614  CA  GLY A 358     -61.593   0.134 -38.998  1.00  0.90           C  
ATOM   5615  C   GLY A 358     -61.359  -0.122 -40.479  1.00  0.90           C  
ATOM   5616  O   GLY A 358     -62.042   0.438 -41.334  1.00  0.90           O  
ATOM   5617  H   GLY A 358     -63.151   1.575 -39.489  1.00  0.90           H  
ATOM   5618 1HA  GLY A 358     -60.668   0.484 -38.540  1.00  0.90           H  
ATOM   5619 2HA  GLY A 358     -61.841  -0.807 -38.510  1.00  0.90           H  
ATOM   5620  N   THR A 359     -60.385  -0.974 -40.774  1.00  0.92           N  
ATOM   5621  CA  THR A 359     -60.045  -1.306 -42.153  1.00  0.92           C  
ATOM   5622  C   THR A 359     -60.491  -2.730 -42.472  1.00  0.92           C  
ATOM   5623  O   THR A 359     -60.295  -3.650 -41.674  1.00  0.92           O  
ATOM   5624  CB  THR A 359     -58.538  -1.109 -42.421  1.00  0.92           C  
ATOM   5625  OG1 THR A 359     -58.185   0.285 -42.212  1.00  0.92           O  
ATOM   5626  CG2 THR A 359     -58.172  -1.504 -43.869  1.00  0.92           C  
ATOM   5627  H   THR A 359     -59.865  -1.405 -40.023  1.00  0.92           H  
ATOM   5628  HA  THR A 359     -60.582  -0.636 -42.816  1.00  0.92           H  
ATOM   5629  HB  THR A 359     -57.967  -1.732 -41.731  1.00  0.92           H  
ATOM   5630  HG1 THR A 359     -57.274   0.418 -42.499  1.00  0.92           H  
ATOM   5631 1HG2 THR A 359     -57.106  -1.358 -44.029  1.00  0.92           H  
ATOM   5632 2HG2 THR A 359     -58.416  -2.552 -44.043  1.00  0.92           H  
ATOM   5633 3HG2 THR A 359     -58.724  -0.888 -44.568  1.00  0.92           H  
ATOM   5634  N   VAL A 360     -61.143  -2.876 -43.622  1.00  0.94           N  
ATOM   5635  CA  VAL A 360     -61.699  -4.141 -44.077  1.00  0.94           C  
ATOM   5636  C   VAL A 360     -61.219  -4.453 -45.491  1.00  0.94           C  
ATOM   5637  O   VAL A 360     -60.723  -3.570 -46.188  1.00  0.94           O  
ATOM   5638  CB  VAL A 360     -63.247  -4.068 -44.052  1.00  0.94           C  
ATOM   5639  CG1 VAL A 360     -63.738  -3.780 -42.623  1.00  0.94           C  
ATOM   5640  CG2 VAL A 360     -63.735  -2.976 -45.007  1.00  0.94           C  
ATOM   5641  H   VAL A 360     -61.234  -2.051 -44.213  1.00  0.94           H  
ATOM   5642  HA  VAL A 360     -61.367  -4.935 -43.408  1.00  0.94           H  
ATOM   5643  HB  VAL A 360     -63.655  -5.032 -44.355  1.00  0.94           H  
ATOM   5644 1HG1 VAL A 360     -64.821  -3.749 -42.615  1.00  0.94           H  
ATOM   5645 2HG1 VAL A 360     -63.391  -4.567 -41.953  1.00  0.94           H  
ATOM   5646 3HG1 VAL A 360     -63.353  -2.818 -42.285  1.00  0.94           H  
ATOM   5647 1HG2 VAL A 360     -64.827  -2.932 -44.994  1.00  0.94           H  
ATOM   5648 2HG2 VAL A 360     -63.331  -2.007 -44.702  1.00  0.94           H  
ATOM   5649 3HG2 VAL A 360     -63.396  -3.214 -46.013  1.00  0.94           H  
ATOM   5650  N   GLU A 361     -61.362  -5.700 -45.924  1.00  0.96           N  
ATOM   5651  CA  GLU A 361     -60.986  -6.044 -47.296  1.00  0.96           C  
ATOM   5652  C   GLU A 361     -62.184  -6.514 -48.105  1.00  0.96           C  
ATOM   5653  O   GLU A 361     -62.940  -7.385 -47.669  1.00  0.96           O  
ATOM   5654  CB  GLU A 361     -59.889  -7.112 -47.320  1.00  0.96           C  
ATOM   5655  CG  GLU A 361     -59.436  -7.527 -48.732  1.00  0.96           C  
ATOM   5656  CD  GLU A 361     -58.312  -8.537 -48.723  1.00  0.96           C  
ATOM   5657  OE1 GLU A 361     -57.825  -8.845 -47.663  1.00  0.96           O  
ATOM   5658  OE2 GLU A 361     -57.957  -9.016 -49.775  1.00  0.96           O  
ATOM   5659  H   GLU A 361     -61.749  -6.407 -45.315  1.00  0.96           H  
ATOM   5660  HA  GLU A 361     -60.594  -5.153 -47.783  1.00  0.96           H  
ATOM   5661 1HB  GLU A 361     -59.013  -6.740 -46.788  1.00  0.96           H  
ATOM   5662 2HB  GLU A 361     -60.236  -8.005 -46.802  1.00  0.96           H  
ATOM   5663 1HG  GLU A 361     -60.284  -7.956 -49.265  1.00  0.96           H  
ATOM   5664 2HG  GLU A 361     -59.117  -6.634 -49.277  1.00  0.96           H  
ATOM   5665  N   LEU A 362     -62.351  -5.925 -49.282  1.00  0.98           N  
ATOM   5666  CA  LEU A 362     -63.444  -6.284 -50.171  1.00  0.98           C  
ATOM   5667  C   LEU A 362     -62.947  -6.438 -51.591  1.00  0.98           C  
ATOM   5668  O   LEU A 362     -62.411  -5.503 -52.178  1.00  0.98           O  
ATOM   5669  CB  LEU A 362     -64.521  -5.206 -50.099  1.00  0.98           C  
ATOM   5670  CG  LEU A 362     -65.732  -5.332 -51.019  1.00  0.98           C  
ATOM   5671  CD1 LEU A 362     -66.507  -6.601 -50.718  1.00  0.98           C  
ATOM   5672  CD2 LEU A 362     -66.610  -4.124 -50.816  1.00  0.98           C  
ATOM   5673  H   LEU A 362     -61.684  -5.201 -49.562  1.00  0.98           H  
ATOM   5674  HA  LEU A 362     -63.866  -7.234 -49.846  1.00  0.98           H  
ATOM   5675 1HB  LEU A 362     -64.872  -5.117 -49.072  1.00  0.98           H  
ATOM   5676 2HB  LEU A 362     -64.042  -4.308 -50.374  1.00  0.98           H  
ATOM   5677  HG  LEU A 362     -65.400  -5.356 -52.049  1.00  0.98           H  
ATOM   5678 1HD1 LEU A 362     -67.368  -6.667 -51.388  1.00  0.98           H  
ATOM   5679 2HD1 LEU A 362     -65.863  -7.464 -50.869  1.00  0.98           H  
ATOM   5680 3HD1 LEU A 362     -66.851  -6.583 -49.685  1.00  0.98           H  
ATOM   5681 1HD2 LEU A 362     -67.456  -4.188 -51.478  1.00  0.98           H  
ATOM   5682 2HD2 LEU A 362     -66.951  -4.087 -49.782  1.00  0.98           H  
ATOM   5683 3HD2 LEU A 362     -66.055  -3.239 -51.033  1.00  0.98           H  
ATOM   5684  N   LYS A 363     -63.094  -7.635 -52.140  1.00  0.99           N  
ATOM   5685  CA  LYS A 363     -62.658  -7.921 -53.504  1.00  0.99           C  
ATOM   5686  C   LYS A 363     -61.186  -7.583 -53.744  1.00  0.99           C  
ATOM   5687  O   LYS A 363     -60.818  -7.126 -54.823  1.00  0.99           O  
ATOM   5688  CB  LYS A 363     -63.528  -7.159 -54.500  1.00  0.99           C  
ATOM   5689  CG  LYS A 363     -65.018  -7.394 -54.344  1.00  0.99           C  
ATOM   5690  CD  LYS A 363     -65.361  -8.814 -54.644  1.00  0.99           C  
ATOM   5691  CE  LYS A 363     -66.863  -9.060 -54.560  1.00  0.99           C  
ATOM   5692  NZ  LYS A 363     -67.196 -10.474 -54.884  1.00  0.99           N  
ATOM   5693  H   LYS A 363     -63.535  -8.367 -51.600  1.00  0.99           H  
ATOM   5694  HA  LYS A 363     -62.784  -8.990 -53.683  1.00  0.99           H  
ATOM   5695 1HB  LYS A 363     -63.346  -6.087 -54.421  1.00  0.99           H  
ATOM   5696 2HB  LYS A 363     -63.259  -7.458 -55.515  1.00  0.99           H  
ATOM   5697 1HG  LYS A 363     -65.324  -7.192 -53.342  1.00  0.99           H  
ATOM   5698 2HG  LYS A 363     -65.575  -6.737 -55.019  1.00  0.99           H  
ATOM   5699 1HD  LYS A 363     -65.014  -9.054 -55.648  1.00  0.99           H  
ATOM   5700 2HD  LYS A 363     -64.853  -9.469 -53.941  1.00  0.99           H  
ATOM   5701 1HE  LYS A 363     -67.211  -8.832 -53.554  1.00  0.99           H  
ATOM   5702 2HE  LYS A 363     -67.373  -8.405 -55.272  1.00  0.99           H  
ATOM   5703 1HZ  LYS A 363     -68.186 -10.622 -54.844  1.00  0.99           H  
ATOM   5704 2HZ  LYS A 363     -66.861 -10.630 -55.842  1.00  0.99           H  
ATOM   5705 3HZ  LYS A 363     -66.734 -11.101 -54.255  1.00  0.99           H  
ATOM   5706  N   GLY A 364     -60.341  -7.827 -52.742  1.00  0.99           N  
ATOM   5707  CA  GLY A 364     -58.907  -7.574 -52.860  1.00  0.99           C  
ATOM   5708  C   GLY A 364     -58.498  -6.116 -52.606  1.00  0.99           C  
ATOM   5709  O   GLY A 364     -57.316  -5.780 -52.719  1.00  0.99           O  
ATOM   5710  H   GLY A 364     -60.699  -8.199 -51.874  1.00  0.99           H  
ATOM   5711 1HA  GLY A 364     -58.382  -8.216 -52.151  1.00  0.99           H  
ATOM   5712 2HA  GLY A 364     -58.576  -7.872 -53.851  1.00  0.99           H  
ATOM   5713  N   ILE A 365     -59.453  -5.252 -52.265  1.00  0.97           N  
ATOM   5714  CA  ILE A 365     -59.156  -3.848 -52.031  1.00  0.97           C  
ATOM   5715  C   ILE A 365     -59.256  -3.500 -50.544  1.00  0.97           C  
ATOM   5716  O   ILE A 365     -60.234  -3.847 -49.875  1.00  0.97           O  
ATOM   5717  CB  ILE A 365     -60.121  -2.956 -52.833  1.00  0.97           C  
ATOM   5718  CG1 ILE A 365     -59.982  -3.245 -54.329  1.00  0.97           C  
ATOM   5719  CG2 ILE A 365     -59.815  -1.490 -52.569  1.00  0.97           C  
ATOM   5720  CD1 ILE A 365     -61.044  -2.593 -55.178  1.00  0.97           C  
ATOM   5721  H   ILE A 365     -60.423  -5.554 -52.210  1.00  0.97           H  
ATOM   5722  HA  ILE A 365     -58.140  -3.641 -52.362  1.00  0.97           H  
ATOM   5723  HB  ILE A 365     -61.150  -3.176 -52.536  1.00  0.97           H  
ATOM   5724 1HG1 ILE A 365     -59.009  -2.894 -54.664  1.00  0.97           H  
ATOM   5725 2HG1 ILE A 365     -60.042  -4.323 -54.485  1.00  0.97           H  
ATOM   5726 1HG2 ILE A 365     -60.506  -0.864 -53.135  1.00  0.97           H  
ATOM   5727 2HG2 ILE A 365     -59.914  -1.276 -51.518  1.00  0.97           H  
ATOM   5728 3HG2 ILE A 365     -58.794  -1.265 -52.879  1.00  0.97           H  
ATOM   5729 1HD1 ILE A 365     -60.881  -2.848 -56.225  1.00  0.97           H  
ATOM   5730 2HD1 ILE A 365     -62.023  -2.954 -54.865  1.00  0.97           H  
ATOM   5731 3HD1 ILE A 365     -60.996  -1.508 -55.054  1.00  0.97           H  
ATOM   5732  N   GLU A 366     -58.221  -2.850 -50.006  1.00  0.94           N  
ATOM   5733  CA  GLU A 366     -58.244  -2.452 -48.595  1.00  0.94           C  
ATOM   5734  C   GLU A 366     -59.044  -1.164 -48.441  1.00  0.94           C  
ATOM   5735  O   GLU A 366     -58.698  -0.135 -49.027  1.00  0.94           O  
ATOM   5736  CB  GLU A 366     -56.828  -2.275 -48.050  1.00  0.94           C  
ATOM   5737  CG  GLU A 366     -56.017  -3.567 -47.986  1.00  0.94           C  
ATOM   5738  CD  GLU A 366     -54.635  -3.380 -47.394  1.00  0.94           C  
ATOM   5739  OE1 GLU A 366     -54.299  -2.274 -47.043  1.00  0.94           O  
ATOM   5740  OE2 GLU A 366     -53.921  -4.351 -47.293  1.00  0.94           O  
ATOM   5741  H   GLU A 366     -57.429  -2.607 -50.586  1.00  0.94           H  
ATOM   5742  HA  GLU A 366     -58.744  -3.230 -48.015  1.00  0.94           H  
ATOM   5743 1HB  GLU A 366     -56.285  -1.567 -48.674  1.00  0.94           H  
ATOM   5744 2HB  GLU A 366     -56.879  -1.857 -47.044  1.00  0.94           H  
ATOM   5745 1HG  GLU A 366     -56.565  -4.293 -47.383  1.00  0.94           H  
ATOM   5746 2HG  GLU A 366     -55.925  -3.973 -48.994  1.00  0.94           H  
ATOM   5747  N   LEU A 367     -60.140  -1.254 -47.698  1.00  0.89           N  
ATOM   5748  CA  LEU A 367     -61.088  -0.163 -47.544  1.00  0.89           C  
ATOM   5749  C   LEU A 367     -61.207   0.359 -46.134  1.00  0.89           C  
ATOM   5750  O   LEU A 367     -61.072  -0.391 -45.167  1.00  0.89           O  
ATOM   5751  CB  LEU A 367     -62.448  -0.648 -47.968  1.00  0.89           C  
ATOM   5752  CG  LEU A 367     -62.484  -1.191 -49.308  1.00  0.89           C  
ATOM   5753  CD1 LEU A 367     -63.819  -1.727 -49.577  1.00  0.89           C  
ATOM   5754  CD2 LEU A 367     -62.127  -0.139 -50.249  1.00  0.89           C  
ATOM   5755  H   LEU A 367     -60.337  -2.135 -47.234  1.00  0.89           H  
ATOM   5756  HA  LEU A 367     -60.774   0.656 -48.189  1.00  0.89           H  
ATOM   5757 1HB  LEU A 367     -62.771  -1.415 -47.287  1.00  0.89           H  
ATOM   5758 2HB  LEU A 367     -63.147   0.185 -47.914  1.00  0.89           H  
ATOM   5759  HG  LEU A 367     -61.772  -1.998 -49.385  1.00  0.89           H  
ATOM   5760 1HD1 LEU A 367     -63.834  -2.131 -50.579  1.00  0.89           H  
ATOM   5761 2HD1 LEU A 367     -64.049  -2.508 -48.852  1.00  0.89           H  
ATOM   5762 3HD1 LEU A 367     -64.547  -0.939 -49.494  1.00  0.89           H  
ATOM   5763 1HD2 LEU A 367     -62.118  -0.527 -51.216  1.00  0.89           H  
ATOM   5764 2HD2 LEU A 367     -62.850   0.642 -50.181  1.00  0.89           H  
ATOM   5765 3HD2 LEU A 367     -61.140   0.248 -50.018  1.00  0.89           H  
ATOM   5766  N   SER A 368     -61.524   1.633 -46.017  1.00  0.85           N  
ATOM   5767  CA  SER A 368     -61.756   2.219 -44.710  1.00  0.85           C  
ATOM   5768  C   SER A 368     -63.249   2.245 -44.419  1.00  0.85           C  
ATOM   5769  O   SER A 368     -64.034   2.740 -45.229  1.00  0.85           O  
ATOM   5770  CB  SER A 368     -61.139   3.598 -44.644  1.00  0.85           C  
ATOM   5771  OG  SER A 368     -59.741   3.525 -44.716  1.00  0.85           O  
ATOM   5772  H   SER A 368     -61.645   2.183 -46.866  1.00  0.85           H  
ATOM   5773  HA  SER A 368     -61.276   1.596 -43.953  1.00  0.85           H  
ATOM   5774 1HB  SER A 368     -61.504   4.190 -45.470  1.00  0.85           H  
ATOM   5775 2HB  SER A 368     -61.435   4.088 -43.730  1.00  0.85           H  
ATOM   5776  HG  SER A 368     -59.468   2.942 -43.999  1.00  0.85           H  
ATOM   5777  N   ARG A 369     -63.644   1.645 -43.297  1.00  0.81           N  
ATOM   5778  CA  ARG A 369     -65.046   1.568 -42.905  1.00  0.81           C  
ATOM   5779  C   ARG A 369     -65.434   2.656 -41.929  1.00  0.81           C  
ATOM   5780  O   ARG A 369     -64.816   2.793 -40.861  1.00  0.81           O  
ATOM   5781  CB  ARG A 369     -65.396   0.227 -42.283  1.00  0.81           C  
ATOM   5782  CG  ARG A 369     -66.862   0.150 -41.796  1.00  0.81           C  
ATOM   5783  CD  ARG A 369     -67.294  -1.229 -41.469  1.00  0.81           C  
ATOM   5784  NE  ARG A 369     -67.422  -2.024 -42.662  1.00  0.81           N  
ATOM   5785  CZ  ARG A 369     -67.707  -3.335 -42.704  1.00  0.81           C  
ATOM   5786  NH1 ARG A 369     -67.904  -4.017 -41.588  1.00  0.81           N  
ATOM   5787  NH2 ARG A 369     -67.784  -3.935 -43.877  1.00  0.81           N  
ATOM   5788  H   ARG A 369     -62.955   1.229 -42.679  1.00  0.81           H  
ATOM   5789  HA  ARG A 369     -65.657   1.676 -43.800  1.00  0.81           H  
ATOM   5790 1HB  ARG A 369     -65.250  -0.565 -43.022  1.00  0.81           H  
ATOM   5791 2HB  ARG A 369     -64.736   0.023 -41.439  1.00  0.81           H  
ATOM   5792 1HG  ARG A 369     -66.989   0.774 -40.909  1.00  0.81           H  
ATOM   5793 2HG  ARG A 369     -67.513   0.524 -42.595  1.00  0.81           H  
ATOM   5794 1HD  ARG A 369     -66.559  -1.701 -40.818  1.00  0.81           H  
ATOM   5795 2HD  ARG A 369     -68.263  -1.196 -40.971  1.00  0.81           H  
ATOM   5796  HE  ARG A 369     -67.284  -1.537 -43.566  1.00  0.81           H  
ATOM   5797 1HH1 ARG A 369     -67.843  -3.550 -40.695  1.00  0.81           H  
ATOM   5798 2HH1 ARG A 369     -68.117  -5.004 -41.630  1.00  0.81           H  
ATOM   5799 1HH2 ARG A 369     -67.619  -3.379 -44.743  1.00  0.81           H  
ATOM   5800 2HH2 ARG A 369     -67.992  -4.913 -43.936  1.00  0.81           H  
ATOM   5801  N   PHE A 370     -66.486   3.389 -42.303  1.00  0.80           N  
ATOM   5802  CA  PHE A 370     -67.062   4.486 -41.535  1.00  0.80           C  
ATOM   5803  C   PHE A 370     -68.528   4.208 -41.142  1.00  0.80           C  
ATOM   5804  O   PHE A 370     -69.310   3.709 -41.961  1.00  0.80           O  
ATOM   5805  CB  PHE A 370     -66.985   5.741 -42.404  1.00  0.80           C  
ATOM   5806  CG  PHE A 370     -65.616   6.226 -42.685  1.00  0.80           C  
ATOM   5807  CD1 PHE A 370     -64.863   5.667 -43.692  1.00  0.80           C  
ATOM   5808  CD2 PHE A 370     -65.090   7.288 -41.980  1.00  0.80           C  
ATOM   5809  CE1 PHE A 370     -63.607   6.133 -43.949  1.00  0.80           C  
ATOM   5810  CE2 PHE A 370     -63.829   7.757 -42.254  1.00  0.80           C  
ATOM   5811  CZ  PHE A 370     -63.082   7.171 -43.232  1.00  0.80           C  
ATOM   5812  H   PHE A 370     -66.891   3.187 -43.218  1.00  0.80           H  
ATOM   5813  HA  PHE A 370     -66.479   4.617 -40.630  1.00  0.80           H  
ATOM   5814 1HB  PHE A 370     -67.490   5.558 -43.355  1.00  0.80           H  
ATOM   5815 2HB  PHE A 370     -67.492   6.525 -41.912  1.00  0.80           H  
ATOM   5816  HD1 PHE A 370     -65.275   4.835 -44.277  1.00  0.80           H  
ATOM   5817  HD2 PHE A 370     -65.689   7.758 -41.199  1.00  0.80           H  
ATOM   5818  HE1 PHE A 370     -63.032   5.677 -44.721  1.00  0.80           H  
ATOM   5819  HE2 PHE A 370     -63.424   8.589 -41.690  1.00  0.80           H  
ATOM   5820  HZ  PHE A 370     -62.078   7.535 -43.441  1.00  0.80           H  
ATOM   5821  N   THR A 371     -68.905   4.569 -39.906  1.00  0.80           N  
ATOM   5822  CA  THR A 371     -70.282   4.385 -39.401  1.00  0.80           C  
ATOM   5823  C   THR A 371     -70.748   5.696 -38.733  1.00  0.80           C  
ATOM   5824  O   THR A 371     -69.935   6.323 -38.056  1.00  0.80           O  
ATOM   5825  CB  THR A 371     -70.320   3.252 -38.328  1.00  0.80           C  
ATOM   5826  OG1 THR A 371     -69.786   2.044 -38.875  1.00  0.80           O  
ATOM   5827  CG2 THR A 371     -71.720   2.962 -37.810  1.00  0.80           C  
ATOM   5828  H   THR A 371     -68.189   4.961 -39.288  1.00  0.80           H  
ATOM   5829  HA  THR A 371     -70.921   4.114 -40.230  1.00  0.80           H  
ATOM   5830  HB  THR A 371     -69.727   3.563 -37.477  1.00  0.80           H  
ATOM   5831  HG1 THR A 371     -68.833   2.048 -38.696  1.00  0.80           H  
ATOM   5832 1HG2 THR A 371     -71.665   2.183 -37.062  1.00  0.80           H  
ATOM   5833 2HG2 THR A 371     -72.141   3.848 -37.365  1.00  0.80           H  
ATOM   5834 3HG2 THR A 371     -72.343   2.635 -38.602  1.00  0.80           H  
ATOM   5835  N   PRO A 372     -71.998   6.170 -38.894  1.00  0.82           N  
ATOM   5836  CA  PRO A 372     -72.521   7.310 -38.174  1.00  0.82           C  
ATOM   5837  C   PRO A 372     -72.475   7.093 -36.663  1.00  0.82           C  
ATOM   5838  O   PRO A 372     -72.659   5.969 -36.199  1.00  0.82           O  
ATOM   5839  CB  PRO A 372     -73.960   7.401 -38.684  1.00  0.82           C  
ATOM   5840  CG  PRO A 372     -73.930   6.754 -40.022  1.00  0.82           C  
ATOM   5841  CD  PRO A 372     -72.925   5.626 -39.880  1.00  0.82           C  
ATOM   5842  HA  PRO A 372     -71.952   8.165 -38.467  1.00  0.82           H  
ATOM   5843 1HB  PRO A 372     -74.644   6.920 -37.974  1.00  0.82           H  
ATOM   5844 2HB  PRO A 372     -74.247   8.458 -38.742  1.00  0.82           H  
ATOM   5845 1HG  PRO A 372     -74.938   6.426 -40.280  1.00  0.82           H  
ATOM   5846 2HG  PRO A 372     -73.648   7.480 -40.778  1.00  0.82           H  
ATOM   5847 1HD  PRO A 372     -73.415   4.743 -39.475  1.00  0.82           H  
ATOM   5848 2HD  PRO A 372     -72.462   5.451 -40.848  1.00  0.82           H  
ATOM   5849  N   PRO A 373     -72.256   8.147 -35.868  1.00  0.84           N  
ATOM   5850  CA  PRO A 373     -72.244   8.122 -34.429  1.00  0.84           C  
ATOM   5851  C   PRO A 373     -73.674   8.010 -33.927  1.00  0.84           C  
ATOM   5852  O   PRO A 373     -74.598   8.404 -34.638  1.00  0.84           O  
ATOM   5853  CB  PRO A 373     -71.636   9.481 -34.084  1.00  0.84           C  
ATOM   5854  CG  PRO A 373     -72.036  10.374 -35.234  1.00  0.84           C  
ATOM   5855  CD  PRO A 373     -72.018   9.479 -36.443  1.00  0.84           C  
ATOM   5856  HA  PRO A 373     -71.602   7.297 -34.108  1.00  0.84           H  
ATOM   5857 1HB  PRO A 373     -72.027   9.836 -33.128  1.00  0.84           H  
ATOM   5858 2HB  PRO A 373     -70.569   9.392 -33.959  1.00  0.84           H  
ATOM   5859 1HG  PRO A 373     -73.028  10.803 -35.062  1.00  0.84           H  
ATOM   5860 2HG  PRO A 373     -71.334  11.217 -35.323  1.00  0.84           H  
ATOM   5861 1HD  PRO A 373     -72.850   9.769 -37.098  1.00  0.84           H  
ATOM   5862 2HD  PRO A 373     -71.032   9.535 -36.942  1.00  0.84           H  
ATOM   5863  N   PRO A 374     -73.893   7.573 -32.678  1.00  0.86           N  
ATOM   5864  CA  PRO A 374     -75.160   7.622 -31.954  1.00  0.86           C  
ATOM   5865  C   PRO A 374     -75.775   9.021 -32.013  1.00  0.86           C  
ATOM   5866  O   PRO A 374     -76.998   9.192 -32.076  1.00  0.86           O  
ATOM   5867  CB  PRO A 374     -74.717   7.270 -30.534  1.00  0.86           C  
ATOM   5868  CG  PRO A 374     -73.519   6.378 -30.734  1.00  0.86           C  
ATOM   5869  CD  PRO A 374     -72.796   6.945 -31.921  1.00  0.86           C  
ATOM   5870  HA  PRO A 374     -75.850   6.863 -32.365  1.00  0.86           H  
ATOM   5871 1HB  PRO A 374     -74.476   8.192 -29.979  1.00  0.86           H  
ATOM   5872 2HB  PRO A 374     -75.534   6.779 -29.994  1.00  0.86           H  
ATOM   5873 1HG  PRO A 374     -72.900   6.350 -29.825  1.00  0.86           H  
ATOM   5874 2HG  PRO A 374     -73.848   5.357 -30.918  1.00  0.86           H  
ATOM   5875 1HD  PRO A 374     -72.042   7.685 -31.616  1.00  0.86           H  
ATOM   5876 2HD  PRO A 374     -72.368   6.102 -32.481  1.00  0.86           H  
ATOM   5877  N   ALA A 375     -74.889  10.023 -32.083  1.00  0.87           N  
ATOM   5878  CA  ALA A 375     -75.246  11.428 -32.138  1.00  0.87           C  
ATOM   5879  C   ALA A 375     -76.140  11.730 -33.319  1.00  0.87           C  
ATOM   5880  O   ALA A 375     -76.965  12.630 -33.242  1.00  0.87           O  
ATOM   5881  CB  ALA A 375     -74.004  12.288 -32.251  1.00  0.87           C  
ATOM   5882  H   ALA A 375     -73.909   9.799 -32.049  1.00  0.87           H  
ATOM   5883  HA  ALA A 375     -75.783  11.674 -31.225  1.00  0.87           H  
ATOM   5884 1HB  ALA A 375     -74.288  13.342 -32.263  1.00  0.87           H  
ATOM   5885 2HB  ALA A 375     -73.357  12.100 -31.411  1.00  0.87           H  
ATOM   5886 3HB  ALA A 375     -73.479  12.053 -33.160  1.00  0.87           H  
ATOM   5887  N   LEU A 376     -76.032  10.970 -34.405  1.00  0.87           N  
ATOM   5888  CA  LEU A 376     -76.842  11.230 -35.586  1.00  0.87           C  
ATOM   5889  C   LEU A 376     -78.306  11.454 -35.290  1.00  0.87           C  
ATOM   5890  O   LEU A 376     -78.959  12.236 -35.982  1.00  0.87           O  
ATOM   5891  CB  LEU A 376     -76.747  10.086 -36.593  1.00  0.87           C  
ATOM   5892  CG  LEU A 376     -77.675  10.257 -37.832  1.00  0.87           C  
ATOM   5893  CD1 LEU A 376     -77.322  11.519 -38.531  1.00  0.87           C  
ATOM   5894  CD2 LEU A 376     -77.528   9.069 -38.774  1.00  0.87           C  
ATOM   5895  H   LEU A 376     -75.389  10.179 -34.420  1.00  0.87           H  
ATOM   5896  HA  LEU A 376     -76.456  12.131 -36.057  1.00  0.87           H  
ATOM   5897 1HB  LEU A 376     -75.717   9.998 -36.938  1.00  0.87           H  
ATOM   5898 2HB  LEU A 376     -77.023   9.156 -36.091  1.00  0.87           H  
ATOM   5899  HG  LEU A 376     -78.713  10.328 -37.496  1.00  0.87           H  
ATOM   5900 1HD1 LEU A 376     -77.981  11.668 -39.376  1.00  0.87           H  
ATOM   5901 2HD1 LEU A 376     -77.442  12.338 -37.838  1.00  0.87           H  
ATOM   5902 3HD1 LEU A 376     -76.297  11.473 -38.862  1.00  0.87           H  
ATOM   5903 1HD2 LEU A 376     -78.184   9.199 -39.635  1.00  0.87           H  
ATOM   5904 2HD2 LEU A 376     -76.513   8.999 -39.107  1.00  0.87           H  
ATOM   5905 3HD2 LEU A 376     -77.788   8.162 -38.257  1.00  0.87           H  
ATOM   5906  N   PHE A 377     -78.852  10.714 -34.334  1.00  0.87           N  
ATOM   5907  CA  PHE A 377     -80.262  10.836 -34.069  1.00  0.87           C  
ATOM   5908  C   PHE A 377     -80.564  11.555 -32.746  1.00  0.87           C  
ATOM   5909  O   PHE A 377     -81.705  11.541 -32.272  1.00  0.87           O  
ATOM   5910  CB  PHE A 377     -80.897   9.465 -34.084  1.00  0.87           C  
ATOM   5911  CG  PHE A 377     -80.792   8.728 -35.382  1.00  0.87           C  
ATOM   5912  CD1 PHE A 377     -79.882   7.699 -35.526  1.00  0.87           C  
ATOM   5913  CD2 PHE A 377     -81.615   9.028 -36.443  1.00  0.87           C  
ATOM   5914  CE1 PHE A 377     -79.797   6.997 -36.701  1.00  0.87           C  
ATOM   5915  CE2 PHE A 377     -81.532   8.324 -37.610  1.00  0.87           C  
ATOM   5916  CZ  PHE A 377     -80.623   7.310 -37.745  1.00  0.87           C  
ATOM   5917  H   PHE A 377     -78.264  10.107 -33.756  1.00  0.87           H  
ATOM   5918  HA  PHE A 377     -80.702  11.413 -34.873  1.00  0.87           H  
ATOM   5919 1HB  PHE A 377     -80.440   8.854 -33.313  1.00  0.87           H  
ATOM   5920 2HB  PHE A 377     -81.940   9.572 -33.868  1.00  0.87           H  
ATOM   5921  HD1 PHE A 377     -79.227   7.447 -34.690  1.00  0.87           H  
ATOM   5922  HD2 PHE A 377     -82.348   9.819 -36.346  1.00  0.87           H  
ATOM   5923  HE1 PHE A 377     -79.076   6.190 -36.803  1.00  0.87           H  
ATOM   5924  HE2 PHE A 377     -82.190   8.565 -38.422  1.00  0.87           H  
ATOM   5925  HZ  PHE A 377     -80.563   6.752 -38.677  1.00  0.87           H  
ATOM   5926  N   ASP A 378     -79.571  12.190 -32.130  1.00  0.89           N  
ATOM   5927  CA  ASP A 378     -79.822  12.875 -30.865  1.00  0.89           C  
ATOM   5928  C   ASP A 378     -80.648  14.142 -31.058  1.00  0.89           C  
ATOM   5929  O   ASP A 378     -80.616  14.788 -32.108  1.00  0.89           O  
ATOM   5930  CB  ASP A 378     -78.537  13.147 -30.090  1.00  0.89           C  
ATOM   5931  CG  ASP A 378     -78.800  13.704 -28.668  1.00  0.89           C  
ATOM   5932  OD1 ASP A 378     -79.314  12.976 -27.854  1.00  0.89           O  
ATOM   5933  OD2 ASP A 378     -78.488  14.867 -28.411  1.00  0.89           O  
ATOM   5934  H   ASP A 378     -78.642  12.221 -32.546  1.00  0.89           H  
ATOM   5935  HA  ASP A 378     -80.409  12.204 -30.239  1.00  0.89           H  
ATOM   5936 1HB  ASP A 378     -77.979  12.212 -30.001  1.00  0.89           H  
ATOM   5937 2HB  ASP A 378     -77.915  13.820 -30.634  1.00  0.89           H  
ATOM   5938  N   ASN A 379     -81.411  14.489 -30.034  1.00  0.92           N  
ATOM   5939  CA  ASN A 379     -82.274  15.660 -30.082  1.00  0.92           C  
ATOM   5940  C   ASN A 379     -81.621  16.965 -29.603  1.00  0.92           C  
ATOM   5941  O   ASN A 379     -82.273  18.011 -29.587  1.00  0.92           O  
ATOM   5942  CB  ASN A 379     -83.513  15.348 -29.278  1.00  0.92           C  
ATOM   5943  CG  ASN A 379     -83.205  15.175 -27.807  1.00  0.92           C  
ATOM   5944  OD1 ASN A 379     -82.133  15.536 -27.332  1.00  0.92           O  
ATOM   5945  ND2 ASN A 379     -84.109  14.608 -27.072  1.00  0.92           N  
ATOM   5946  H   ASN A 379     -81.395  13.925 -29.194  1.00  0.92           H  
ATOM   5947  HA  ASN A 379     -82.570  15.817 -31.120  1.00  0.92           H  
ATOM   5948 1HB  ASN A 379     -84.238  16.142 -29.402  1.00  0.92           H  
ATOM   5949 2HB  ASN A 379     -83.969  14.429 -29.653  1.00  0.92           H  
ATOM   5950 1HD2 ASN A 379     -83.957  14.451 -26.097  1.00  0.92           H  
ATOM   5951 2HD2 ASN A 379     -84.966  14.322 -27.494  1.00  0.92           H  
ATOM   5952  N   GLY A 380     -80.321  16.933 -29.282  1.00  0.96           N  
ATOM   5953  CA  GLY A 380     -79.627  18.125 -28.820  1.00  0.96           C  
ATOM   5954  C   GLY A 380     -79.367  18.102 -27.311  1.00  0.96           C  
ATOM   5955  O   GLY A 380     -78.569  18.888 -26.797  1.00  0.96           O  
ATOM   5956  H   GLY A 380     -79.789  16.059 -29.285  1.00  0.96           H  
ATOM   5957 1HA  GLY A 380     -78.690  18.221 -29.356  1.00  0.96           H  
ATOM   5958 2HA  GLY A 380     -80.222  18.991 -29.075  1.00  0.96           H  
ATOM   5959  N   THR A 381     -79.999  17.163 -26.610  1.00  1.01           N  
ATOM   5960  CA  THR A 381     -79.822  16.979 -25.169  1.00  1.01           C  
ATOM   5961  C   THR A 381     -78.394  16.600 -24.823  1.00  1.01           C  
ATOM   5962  O   THR A 381     -77.864  17.029 -23.796  1.00  1.01           O  
ATOM   5963  CB  THR A 381     -80.736  15.877 -24.607  1.00  1.01           C  
ATOM   5964  OG1 THR A 381     -82.090  16.235 -24.816  1.00  1.01           O  
ATOM   5965  CG2 THR A 381     -80.480  15.678 -23.132  1.00  1.01           C  
ATOM   5966  H   THR A 381     -80.650  16.552 -27.091  1.00  1.01           H  
ATOM   5967  HA  THR A 381     -80.058  17.918 -24.669  1.00  1.01           H  
ATOM   5968  HB  THR A 381     -80.534  14.940 -25.134  1.00  1.01           H  
ATOM   5969  HG1 THR A 381     -82.269  16.107 -25.756  1.00  1.01           H  
ATOM   5970 1HG2 THR A 381     -81.132  14.891 -22.755  1.00  1.01           H  
ATOM   5971 2HG2 THR A 381     -79.438  15.392 -22.980  1.00  1.01           H  
ATOM   5972 3HG2 THR A 381     -80.683  16.606 -22.600  1.00  1.01           H  
ATOM   5973  N   VAL A 382     -77.801  15.732 -25.641  1.00  1.06           N  
ATOM   5974  CA  VAL A 382     -76.458  15.251 -25.389  1.00  1.06           C  
ATOM   5975  C   VAL A 382     -75.489  15.966 -26.316  1.00  1.06           C  
ATOM   5976  O   VAL A 382     -74.423  16.423 -25.891  1.00  1.06           O  
ATOM   5977  CB  VAL A 382     -76.375  13.734 -25.598  1.00  1.06           C  
ATOM   5978  CG1 VAL A 382     -74.940  13.276 -25.400  1.00  1.06           C  
ATOM   5979  CG2 VAL A 382     -77.325  13.041 -24.643  1.00  1.06           C  
ATOM   5980  H   VAL A 382     -78.277  15.416 -26.495  1.00  1.06           H  
ATOM   5981  HA  VAL A 382     -76.188  15.474 -24.357  1.00  1.06           H  
ATOM   5982  HB  VAL A 382     -76.660  13.499 -26.619  1.00  1.06           H  
ATOM   5983 1HG1 VAL A 382     -74.875  12.203 -25.566  1.00  1.06           H  
ATOM   5984 2HG1 VAL A 382     -74.293  13.795 -26.105  1.00  1.06           H  
ATOM   5985 3HG1 VAL A 382     -74.624  13.506 -24.385  1.00  1.06           H  
ATOM   5986 1HG2 VAL A 382     -77.276  11.965 -24.802  1.00  1.06           H  
ATOM   5987 2HG2 VAL A 382     -77.046  13.273 -23.617  1.00  1.06           H  
ATOM   5988 3HG2 VAL A 382     -78.343  13.387 -24.835  1.00  1.06           H  
ATOM   5989  N   PHE A 383     -75.857  16.058 -27.592  1.00  1.10           N  
ATOM   5990  CA  PHE A 383     -74.997  16.705 -28.570  1.00  1.10           C  
ATOM   5991  C   PHE A 383     -75.670  17.979 -29.079  1.00  1.10           C  
ATOM   5992  O   PHE A 383     -76.403  17.954 -30.070  1.00  1.10           O  
ATOM   5993  CB  PHE A 383     -74.745  15.760 -29.722  1.00  1.10           C  
ATOM   5994  CG  PHE A 383     -74.084  14.487 -29.325  1.00  1.10           C  
ATOM   5995  CD1 PHE A 383     -74.860  13.396 -28.977  1.00  1.10           C  
ATOM   5996  CD2 PHE A 383     -72.713  14.364 -29.278  1.00  1.10           C  
ATOM   5997  CE1 PHE A 383     -74.290  12.201 -28.596  1.00  1.10           C  
ATOM   5998  CE2 PHE A 383     -72.128  13.168 -28.892  1.00  1.10           C  
ATOM   5999  CZ  PHE A 383     -72.921  12.084 -28.551  1.00  1.10           C  
ATOM   6000  H   PHE A 383     -76.757  15.663 -27.887  1.00  1.10           H  
ATOM   6001  HA  PHE A 383     -74.051  16.971 -28.100  1.00  1.10           H  
ATOM   6002 1HB  PHE A 383     -75.683  15.513 -30.177  1.00  1.10           H  
ATOM   6003 2HB  PHE A 383     -74.144  16.243 -30.454  1.00  1.10           H  
ATOM   6004  HD1 PHE A 383     -75.937  13.492 -29.006  1.00  1.10           H  
ATOM   6005  HD2 PHE A 383     -72.089  15.218 -29.546  1.00  1.10           H  
ATOM   6006  HE1 PHE A 383     -74.926  11.355 -28.327  1.00  1.10           H  
ATOM   6007  HE2 PHE A 383     -71.042  13.079 -28.857  1.00  1.10           H  
ATOM   6008  HZ  PHE A 383     -72.463  11.144 -28.247  1.00  1.10           H  
ATOM   6009  N   GLU A 384     -75.379  19.103 -28.423  1.00  1.11           N  
ATOM   6010  CA  GLU A 384     -76.098  20.368 -28.629  1.00  1.11           C  
ATOM   6011  C   GLU A 384     -76.088  20.919 -30.048  1.00  1.11           C  
ATOM   6012  O   GLU A 384     -76.978  21.681 -30.422  1.00  1.11           O  
ATOM   6013  CB  GLU A 384     -75.569  21.431 -27.667  1.00  1.11           C  
ATOM   6014  CG  GLU A 384     -74.125  21.869 -27.911  1.00  1.11           C  
ATOM   6015  CD  GLU A 384     -73.641  22.877 -26.891  1.00  1.11           C  
ATOM   6016  OE1 GLU A 384     -74.432  23.297 -26.076  1.00  1.11           O  
ATOM   6017  OE2 GLU A 384     -72.483  23.225 -26.929  1.00  1.11           O  
ATOM   6018  H   GLU A 384     -74.704  19.049 -27.670  1.00  1.11           H  
ATOM   6019  HA  GLU A 384     -77.136  20.188 -28.364  1.00  1.11           H  
ATOM   6020 1HB  GLU A 384     -76.200  22.318 -27.731  1.00  1.11           H  
ATOM   6021 2HB  GLU A 384     -75.638  21.055 -26.646  1.00  1.11           H  
ATOM   6022 1HG  GLU A 384     -73.476  20.993 -27.880  1.00  1.11           H  
ATOM   6023 2HG  GLU A 384     -74.048  22.310 -28.903  1.00  1.11           H  
ATOM   6024  N   TYR A 385     -75.116  20.520 -30.855  1.00  1.10           N  
ATOM   6025  CA  TYR A 385     -75.027  20.982 -32.237  1.00  1.10           C  
ATOM   6026  C   TYR A 385     -76.280  20.587 -33.038  1.00  1.10           C  
ATOM   6027  O   TYR A 385     -76.578  21.180 -34.073  1.00  1.10           O  
ATOM   6028  CB  TYR A 385     -73.732  20.484 -32.894  1.00  1.10           C  
ATOM   6029  CG  TYR A 385     -73.662  19.033 -33.359  1.00  1.10           C  
ATOM   6030  CD1 TYR A 385     -74.018  18.725 -34.665  1.00  1.10           C  
ATOM   6031  CD2 TYR A 385     -73.214  18.026 -32.512  1.00  1.10           C  
ATOM   6032  CE1 TYR A 385     -73.916  17.431 -35.121  1.00  1.10           C  
ATOM   6033  CE2 TYR A 385     -73.118  16.718 -32.980  1.00  1.10           C  
ATOM   6034  CZ  TYR A 385     -73.464  16.425 -34.273  1.00  1.10           C  
ATOM   6035  OH  TYR A 385     -73.355  15.136 -34.737  1.00  1.10           O  
ATOM   6036  H   TYR A 385     -74.422  19.883 -30.496  1.00  1.10           H  
ATOM   6037  HA  TYR A 385     -74.988  22.072 -32.224  1.00  1.10           H  
ATOM   6038 1HB  TYR A 385     -73.509  21.110 -33.749  1.00  1.10           H  
ATOM   6039 2HB  TYR A 385     -72.918  20.632 -32.188  1.00  1.10           H  
ATOM   6040  HD1 TYR A 385     -74.366  19.511 -35.335  1.00  1.10           H  
ATOM   6041  HD2 TYR A 385     -72.928  18.260 -31.488  1.00  1.10           H  
ATOM   6042  HE1 TYR A 385     -74.187  17.198 -36.150  1.00  1.10           H  
ATOM   6043  HE2 TYR A 385     -72.760  15.923 -32.327  1.00  1.10           H  
ATOM   6044  HH  TYR A 385     -73.727  15.086 -35.621  1.00  1.10           H  
ATOM   6045  N   LEU A 386     -77.001  19.573 -32.551  1.00  1.09           N  
ATOM   6046  CA  LEU A 386     -78.199  19.055 -33.187  1.00  1.09           C  
ATOM   6047  C   LEU A 386     -79.479  19.780 -32.772  1.00  1.09           C  
ATOM   6048  O   LEU A 386     -80.573  19.461 -33.269  1.00  1.09           O  
ATOM   6049  CB  LEU A 386     -78.304  17.596 -32.824  1.00  1.09           C  
ATOM   6050  CG  LEU A 386     -77.155  16.806 -33.318  1.00  1.09           C  
ATOM   6051  CD1 LEU A 386     -77.229  15.488 -32.805  1.00  1.09           C  
ATOM   6052  CD2 LEU A 386     -77.183  16.788 -34.796  1.00  1.09           C  
ATOM   6053  H   LEU A 386     -76.703  19.129 -31.683  1.00  1.09           H  
ATOM   6054  HA  LEU A 386     -78.080  19.157 -34.263  1.00  1.09           H  
ATOM   6055 1HB  LEU A 386     -78.332  17.504 -31.740  1.00  1.09           H  
ATOM   6056 2HB  LEU A 386     -79.223  17.174 -33.228  1.00  1.09           H  
ATOM   6057  HG  LEU A 386     -76.228  17.246 -32.960  1.00  1.09           H  
ATOM   6058 1HD1 LEU A 386     -76.367  14.935 -33.159  1.00  1.09           H  
ATOM   6059 2HD1 LEU A 386     -77.215  15.554 -31.738  1.00  1.09           H  
ATOM   6060 3HD1 LEU A 386     -78.148  15.002 -33.132  1.00  1.09           H  
ATOM   6061 1HD2 LEU A 386     -76.358  16.201 -35.171  1.00  1.09           H  
ATOM   6062 2HD2 LEU A 386     -78.117  16.344 -35.125  1.00  1.09           H  
ATOM   6063 3HD2 LEU A 386     -77.106  17.809 -35.157  1.00  1.09           H  
ATOM   6064  N   LYS A 387     -79.378  20.736 -31.847  1.00  1.10           N  
ATOM   6065  CA  LYS A 387     -80.588  21.444 -31.490  1.00  1.10           C  
ATOM   6066  C   LYS A 387     -81.076  22.151 -32.743  1.00  1.10           C  
ATOM   6067  O   LYS A 387     -80.329  22.914 -33.365  1.00  1.10           O  
ATOM   6068  CB  LYS A 387     -80.341  22.444 -30.356  1.00  1.10           C  
ATOM   6069  CG  LYS A 387     -80.055  21.811 -29.006  1.00  1.10           C  
ATOM   6070  CD  LYS A 387     -79.804  22.839 -27.923  1.00  1.10           C  
ATOM   6071  CE  LYS A 387     -79.518  22.160 -26.586  1.00  1.10           C  
ATOM   6072  NZ  LYS A 387     -79.231  23.143 -25.515  1.00  1.10           N  
ATOM   6073  H   LYS A 387     -78.484  20.988 -31.427  1.00  1.10           H  
ATOM   6074  HA  LYS A 387     -81.347  20.727 -31.174  1.00  1.10           H  
ATOM   6075 1HB  LYS A 387     -79.484  23.070 -30.613  1.00  1.10           H  
ATOM   6076 2HB  LYS A 387     -81.206  23.096 -30.250  1.00  1.10           H  
ATOM   6077 1HG  LYS A 387     -80.905  21.198 -28.710  1.00  1.10           H  
ATOM   6078 2HG  LYS A 387     -79.182  21.177 -29.088  1.00  1.10           H  
ATOM   6079 1HD  LYS A 387     -78.938  23.445 -28.202  1.00  1.10           H  
ATOM   6080 2HD  LYS A 387     -80.669  23.490 -27.821  1.00  1.10           H  
ATOM   6081 1HE  LYS A 387     -80.379  21.559 -26.299  1.00  1.10           H  
ATOM   6082 2HE  LYS A 387     -78.654  21.506 -26.699  1.00  1.10           H  
ATOM   6083 1HZ  LYS A 387     -79.041  22.652 -24.654  1.00  1.10           H  
ATOM   6084 2HZ  LYS A 387     -78.420  23.688 -25.778  1.00  1.10           H  
ATOM   6085 3HZ  LYS A 387     -80.025  23.752 -25.390  1.00  1.10           H  
ATOM   6086  N   GLY A 388     -82.340  21.927 -33.079  1.00  1.16           N  
ATOM   6087  CA  GLY A 388     -82.948  22.466 -34.290  1.00  1.16           C  
ATOM   6088  C   GLY A 388     -83.505  21.370 -35.217  1.00  1.16           C  
ATOM   6089  O   GLY A 388     -84.212  21.685 -36.189  1.00  1.16           O  
ATOM   6090  H   GLY A 388     -82.888  21.320 -32.488  1.00  1.16           H  
ATOM   6091 1HA  GLY A 388     -83.756  23.126 -33.992  1.00  1.16           H  
ATOM   6092 2HA  GLY A 388     -82.219  23.062 -34.834  1.00  1.16           H  
ATOM   6093  N   PHE A 389     -83.239  20.082 -34.879  1.00  1.25           N  
ATOM   6094  CA  PHE A 389     -83.777  18.930 -35.644  1.00  1.25           C  
ATOM   6095  C   PHE A 389     -85.096  18.334 -35.083  1.00  1.25           C  
ATOM   6096  O   PHE A 389     -85.564  17.276 -35.541  1.00  1.25           O  
ATOM   6097  CB  PHE A 389     -82.771  17.780 -35.791  1.00  1.25           C  
ATOM   6098  CG  PHE A 389     -81.624  18.010 -36.761  1.00  1.25           C  
ATOM   6099  CD1 PHE A 389     -80.315  18.067 -36.360  1.00  1.25           C  
ATOM   6100  CD2 PHE A 389     -81.894  18.165 -38.094  1.00  1.25           C  
ATOM   6101  CE1 PHE A 389     -79.301  18.275 -37.296  1.00  1.25           C  
ATOM   6102  CE2 PHE A 389     -80.902  18.375 -39.013  1.00  1.25           C  
ATOM   6103  CZ  PHE A 389     -79.606  18.428 -38.616  1.00  1.25           C  
ATOM   6104  H   PHE A 389     -82.588  19.899 -34.109  1.00  1.25           H  
ATOM   6105  HA  PHE A 389     -83.981  19.282 -36.648  1.00  1.25           H  
ATOM   6106 1HB  PHE A 389     -82.341  17.551 -34.812  1.00  1.25           H  
ATOM   6107 2HB  PHE A 389     -83.309  16.899 -36.119  1.00  1.25           H  
ATOM   6108  HD1 PHE A 389     -80.083  17.947 -35.308  1.00  1.25           H  
ATOM   6109  HD2 PHE A 389     -82.917  18.119 -38.414  1.00  1.25           H  
ATOM   6110  HE1 PHE A 389     -78.267  18.326 -36.986  1.00  1.25           H  
ATOM   6111  HE2 PHE A 389     -81.148  18.505 -40.063  1.00  1.25           H  
ATOM   6112  HZ  PHE A 389     -78.817  18.601 -39.348  1.00  1.25           H  
ATOM   6113  N   CYS A 390     -85.651  18.998 -34.068  1.00  1.37           N  
ATOM   6114  CA  CYS A 390     -86.924  18.639 -33.438  1.00  1.37           C  
ATOM   6115  C   CYS A 390     -87.736  19.926 -33.248  1.00  1.37           C  
ATOM   6116  O   CYS A 390     -87.285  20.818 -32.531  1.00  1.37           O  
ATOM   6117  CB  CYS A 390     -86.676  17.985 -32.085  1.00  1.37           C  
ATOM   6118  SG  CYS A 390     -85.718  16.425 -32.124  1.00  1.37           S  
ATOM   6119  H   CYS A 390     -85.181  19.829 -33.747  1.00  1.37           H  
ATOM   6120  HA  CYS A 390     -87.475  17.959 -34.082  1.00  1.37           H  
ATOM   6121 1HB  CYS A 390     -86.158  18.685 -31.431  1.00  1.37           H  
ATOM   6122 2HB  CYS A 390     -87.630  17.770 -31.636  1.00  1.37           H  
ATOM   6123  HG  CYS A 390     -86.556  15.750 -32.913  1.00  1.37           H  
ATOM   6124  N   ASN A 391     -88.903  20.038 -33.897  1.00  1.49           N  
ATOM   6125  CA  ASN A 391     -89.651  21.304 -33.879  1.00  1.49           C  
ATOM   6126  C   ASN A 391     -91.189  21.152 -33.886  1.00  1.49           C  
ATOM   6127  O   ASN A 391     -91.727  20.468 -34.746  1.00  1.49           O  
ATOM   6128  CB  ASN A 391     -89.227  22.161 -35.065  1.00  1.49           C  
ATOM   6129  CG  ASN A 391     -87.784  22.558 -35.046  1.00  1.49           C  
ATOM   6130  OD1 ASN A 391     -87.397  23.484 -34.330  1.00  1.49           O  
ATOM   6131  ND2 ASN A 391     -86.983  21.860 -35.829  1.00  1.49           N  
ATOM   6132  H   ASN A 391     -89.251  19.256 -34.443  1.00  1.49           H  
ATOM   6133  HA  ASN A 391     -89.368  21.825 -32.967  1.00  1.49           H  
ATOM   6134 1HB  ASN A 391     -89.399  21.627 -35.963  1.00  1.49           H  
ATOM   6135 2HB  ASN A 391     -89.826  23.059 -35.092  1.00  1.49           H  
ATOM   6136 1HD2 ASN A 391     -85.986  22.042 -35.863  1.00  1.49           H  
ATOM   6137 2HD2 ASN A 391     -87.350  21.115 -36.383  1.00  1.49           H  
ATOM   6138  N   PRO A 392     -91.928  21.799 -32.968  1.00  1.54           N  
ATOM   6139  CA  PRO A 392     -91.561  22.627 -31.822  1.00  1.54           C  
ATOM   6140  C   PRO A 392     -91.228  21.820 -30.571  1.00  1.54           C  
ATOM   6141  O   PRO A 392     -90.736  22.364 -29.582  1.00  1.54           O  
ATOM   6142  CB  PRO A 392     -92.845  23.432 -31.612  1.00  1.54           C  
ATOM   6143  CG  PRO A 392     -93.952  22.479 -32.016  1.00  1.54           C  
ATOM   6144  CD  PRO A 392     -93.383  21.672 -33.157  1.00  1.54           C  
ATOM   6145  HA  PRO A 392     -90.738  23.306 -32.087  1.00  1.54           H  
ATOM   6146 1HB  PRO A 392     -92.920  23.749 -30.559  1.00  1.54           H  
ATOM   6147 2HB  PRO A 392     -92.822  24.346 -32.224  1.00  1.54           H  
ATOM   6148 1HG  PRO A 392     -94.247  21.851 -31.159  1.00  1.54           H  
ATOM   6149 2HG  PRO A 392     -94.848  23.044 -32.315  1.00  1.54           H  
ATOM   6150 1HD  PRO A 392     -93.679  20.617 -33.068  1.00  1.54           H  
ATOM   6151 2HD  PRO A 392     -93.687  22.092 -34.115  1.00  1.54           H  
ATOM   6152  N   ARG A 393     -91.543  20.531 -30.600  1.00  1.50           N  
ATOM   6153  CA  ARG A 393     -91.381  19.674 -29.434  1.00  1.50           C  
ATOM   6154  C   ARG A 393     -90.064  18.945 -29.474  1.00  1.50           C  
ATOM   6155  O   ARG A 393     -89.691  18.400 -30.509  1.00  1.50           O  
ATOM   6156  CB  ARG A 393     -92.521  18.669 -29.344  1.00  1.50           C  
ATOM   6157  CG  ARG A 393     -92.468  17.723 -28.132  1.00  1.50           C  
ATOM   6158  CD  ARG A 393     -93.730  16.939 -28.001  1.00  1.50           C  
ATOM   6159  NE  ARG A 393     -93.705  15.989 -26.881  1.00  1.50           N  
ATOM   6160  CZ  ARG A 393     -94.715  15.136 -26.579  1.00  1.50           C  
ATOM   6161  NH1 ARG A 393     -95.803  15.133 -27.316  1.00  1.50           N  
ATOM   6162  NH2 ARG A 393     -94.618  14.305 -25.544  1.00  1.50           N  
ATOM   6163  H   ARG A 393     -91.925  20.126 -31.441  1.00  1.50           H  
ATOM   6164  HA  ARG A 393     -91.405  20.297 -28.540  1.00  1.50           H  
ATOM   6165 1HB  ARG A 393     -93.474  19.196 -29.316  1.00  1.50           H  
ATOM   6166 2HB  ARG A 393     -92.519  18.044 -30.240  1.00  1.50           H  
ATOM   6167 1HG  ARG A 393     -91.645  17.013 -28.271  1.00  1.50           H  
ATOM   6168 2HG  ARG A 393     -92.306  18.294 -27.220  1.00  1.50           H  
ATOM   6169 1HD  ARG A 393     -94.557  17.627 -27.839  1.00  1.50           H  
ATOM   6170 2HD  ARG A 393     -93.902  16.392 -28.907  1.00  1.50           H  
ATOM   6171  HE  ARG A 393     -92.878  15.971 -26.295  1.00  1.50           H  
ATOM   6172 1HH1 ARG A 393     -95.884  15.762 -28.101  1.00  1.50           H  
ATOM   6173 2HH1 ARG A 393     -96.567  14.510 -27.087  1.00  1.50           H  
ATOM   6174 1HH2 ARG A 393     -93.788  14.307 -24.972  1.00  1.50           H  
ATOM   6175 2HH2 ARG A 393     -95.391  13.649 -25.321  1.00  1.50           H  
ATOM   6176  N   CYS A 394     -89.349  18.912 -28.358  1.00  1.38           N  
ATOM   6177  CA  CYS A 394     -88.111  18.159 -28.376  1.00  1.38           C  
ATOM   6178  C   CYS A 394     -88.433  16.686 -28.208  1.00  1.38           C  
ATOM   6179  O   CYS A 394     -88.941  16.261 -27.171  1.00  1.38           O  
ATOM   6180  CB  CYS A 394     -87.174  18.593 -27.264  1.00  1.38           C  
ATOM   6181  SG  CYS A 394     -85.619  17.712 -27.272  1.00  1.38           S  
ATOM   6182  H   CYS A 394     -89.659  19.390 -27.524  1.00  1.38           H  
ATOM   6183  HA  CYS A 394     -87.611  18.311 -29.329  1.00  1.38           H  
ATOM   6184 1HB  CYS A 394     -86.966  19.660 -27.344  1.00  1.38           H  
ATOM   6185 2HB  CYS A 394     -87.652  18.417 -26.302  1.00  1.38           H  
ATOM   6186  HG  CYS A 394     -86.141  16.504 -27.542  1.00  1.38           H  
ATOM   6187  N   TRP A 395     -88.193  15.928 -29.250  1.00  1.23           N  
ATOM   6188  CA  TRP A 395     -88.493  14.511 -29.263  1.00  1.23           C  
ATOM   6189  C   TRP A 395     -87.412  13.774 -28.494  1.00  1.23           C  
ATOM   6190  O   TRP A 395     -86.307  14.297 -28.424  1.00  1.23           O  
ATOM   6191  CB  TRP A 395     -88.614  13.994 -30.670  1.00  1.23           C  
ATOM   6192  CG  TRP A 395     -89.739  14.612 -31.354  1.00  1.23           C  
ATOM   6193  CD1 TRP A 395     -89.656  15.507 -32.340  1.00  1.23           C  
ATOM   6194  CD2 TRP A 395     -91.133  14.466 -31.069  1.00  1.23           C  
ATOM   6195  NE1 TRP A 395     -90.897  15.878 -32.753  1.00  1.23           N  
ATOM   6196  CE2 TRP A 395     -91.814  15.262 -31.980  1.00  1.23           C  
ATOM   6197  CE3 TRP A 395     -91.848  13.744 -30.133  1.00  1.23           C  
ATOM   6198  CZ2 TRP A 395     -93.182  15.341 -32.000  1.00  1.23           C  
ATOM   6199  CZ3 TRP A 395     -93.209  13.837 -30.136  1.00  1.23           C  
ATOM   6200  CH2 TRP A 395     -93.869  14.609 -31.049  1.00  1.23           C  
ATOM   6201  H   TRP A 395     -87.788  16.351 -30.074  1.00  1.23           H  
ATOM   6202  HA  TRP A 395     -89.459  14.386 -28.792  1.00  1.23           H  
ATOM   6203 1HB  TRP A 395     -87.704  14.207 -31.226  1.00  1.23           H  
ATOM   6204 2HB  TRP A 395     -88.747  12.923 -30.674  1.00  1.23           H  
ATOM   6205  HD1 TRP A 395     -88.730  15.854 -32.768  1.00  1.23           H  
ATOM   6206  HE1 TRP A 395     -91.098  16.531 -33.541  1.00  1.23           H  
ATOM   6207  HE3 TRP A 395     -91.340  13.126 -29.404  1.00  1.23           H  
ATOM   6208  HZ2 TRP A 395     -93.716  15.966 -32.719  1.00  1.23           H  
ATOM   6209  HZ3 TRP A 395     -93.746  13.281 -29.388  1.00  1.23           H  
ATOM   6210  HH2 TRP A 395     -94.956  14.658 -31.021  1.00  1.23           H  
ATOM   6211  N   PRO A 396     -87.691  12.628 -27.852  1.00  1.08           N  
ATOM   6212  CA  PRO A 396     -86.720  11.775 -27.188  1.00  1.08           C  
ATOM   6213  C   PRO A 396     -85.549  11.447 -28.097  1.00  1.08           C  
ATOM   6214  O   PRO A 396     -85.728  11.240 -29.311  1.00  1.08           O  
ATOM   6215  CB  PRO A 396     -87.541  10.523 -26.877  1.00  1.08           C  
ATOM   6216  CG  PRO A 396     -88.952  11.032 -26.730  1.00  1.08           C  
ATOM   6217  CD  PRO A 396     -89.081  12.133 -27.754  1.00  1.08           C  
ATOM   6218  HA  PRO A 396     -86.374  12.272 -26.262  1.00  1.08           H  
ATOM   6219 1HB  PRO A 396     -87.416   9.782 -27.687  1.00  1.08           H  
ATOM   6220 2HB  PRO A 396     -87.166  10.046 -25.953  1.00  1.08           H  
ATOM   6221 1HG  PRO A 396     -89.676  10.216 -26.888  1.00  1.08           H  
ATOM   6222 2HG  PRO A 396     -89.105  11.392 -25.700  1.00  1.08           H  
ATOM   6223 1HD  PRO A 396     -89.412  11.738 -28.701  1.00  1.08           H  
ATOM   6224 2HD  PRO A 396     -89.757  12.887 -27.340  1.00  1.08           H  
ATOM   6225  N   SER A 397     -84.353  11.405 -27.505  1.00  0.98           N  
ATOM   6226  CA  SER A 397     -83.133  11.136 -28.252  1.00  0.98           C  
ATOM   6227  C   SER A 397     -83.329   9.903 -29.087  1.00  0.98           C  
ATOM   6228  O   SER A 397     -83.869   8.897 -28.607  1.00  0.98           O  
ATOM   6229  CB  SER A 397     -81.952  10.901 -27.319  1.00  0.98           C  
ATOM   6230  OG  SER A 397     -81.630  12.047 -26.577  1.00  0.98           O  
ATOM   6231  H   SER A 397     -84.287  11.572 -26.510  1.00  0.98           H  
ATOM   6232  HA  SER A 397     -82.922  11.981 -28.913  1.00  0.98           H  
ATOM   6233 1HB  SER A 397     -82.208  10.091 -26.640  1.00  0.98           H  
ATOM   6234 2HB  SER A 397     -81.081  10.584 -27.897  1.00  0.98           H  
ATOM   6235  HG  SER A 397     -80.858  12.466 -27.040  1.00  0.98           H  
ATOM   6236  N   GLY A 398     -82.857   9.953 -30.322  1.00  0.94           N  
ATOM   6237  CA  GLY A 398     -82.980   8.834 -31.209  1.00  0.94           C  
ATOM   6238  C   GLY A 398     -84.085   8.995 -32.245  1.00  0.94           C  
ATOM   6239  O   GLY A 398     -84.093   8.261 -33.232  1.00  0.94           O  
ATOM   6240  H   GLY A 398     -82.420  10.793 -30.696  1.00  0.94           H  
ATOM   6241 1HA  GLY A 398     -82.028   8.646 -31.688  1.00  0.94           H  
ATOM   6242 2HA  GLY A 398     -83.190   7.979 -30.614  1.00  0.94           H  
ATOM   6243  N   THR A 399     -85.000   9.950 -32.042  1.00  0.94           N  
ATOM   6244  CA  THR A 399     -86.079  10.168 -33.005  1.00  0.94           C  
ATOM   6245  C   THR A 399     -86.075  11.584 -33.617  1.00  0.94           C  
ATOM   6246  O   THR A 399     -86.459  12.566 -32.976  1.00  0.94           O  
ATOM   6247  CB  THR A 399     -87.431   9.865 -32.348  1.00  0.94           C  
ATOM   6248  OG1 THR A 399     -87.610  10.678 -31.179  1.00  0.94           O  
ATOM   6249  CG2 THR A 399     -87.482   8.412 -31.942  1.00  0.94           C  
ATOM   6250  H   THR A 399     -84.978  10.507 -31.185  1.00  0.94           H  
ATOM   6251  HA  THR A 399     -85.948   9.467 -33.827  1.00  0.94           H  
ATOM   6252  HB  THR A 399     -88.233  10.060 -33.051  1.00  0.94           H  
ATOM   6253  HG1 THR A 399     -86.773  10.726 -30.660  1.00  0.94           H  
ATOM   6254 1HG2 THR A 399     -88.437   8.191 -31.484  1.00  0.94           H  
ATOM   6255 2HG2 THR A 399     -87.351   7.783 -32.823  1.00  0.94           H  
ATOM   6256 3HG2 THR A 399     -86.687   8.213 -31.229  1.00  0.94           H  
ATOM   6257  N   GLN A 400     -85.619  11.677 -34.871  1.00  1.00           N  
ATOM   6258  CA  GLN A 400     -85.472  12.945 -35.594  1.00  1.00           C  
ATOM   6259  C   GLN A 400     -86.792  13.318 -36.235  1.00  1.00           C  
ATOM   6260  O   GLN A 400     -87.493  12.453 -36.763  1.00  1.00           O  
ATOM   6261  CB  GLN A 400     -84.377  12.800 -36.654  1.00  1.00           C  
ATOM   6262  CG  GLN A 400     -83.026  12.545 -36.073  1.00  1.00           C  
ATOM   6263  CD  GLN A 400     -82.413  13.771 -35.431  1.00  1.00           C  
ATOM   6264  OE1 GLN A 400     -82.079  14.713 -36.152  1.00  1.00           O  
ATOM   6265  NE2 GLN A 400     -82.255  13.776 -34.116  1.00  1.00           N  
ATOM   6266  H   GLN A 400     -85.360  10.815 -35.349  1.00  1.00           H  
ATOM   6267  HA  GLN A 400     -85.195  13.728 -34.888  1.00  1.00           H  
ATOM   6268 1HB  GLN A 400     -84.619  11.964 -37.314  1.00  1.00           H  
ATOM   6269 2HB  GLN A 400     -84.334  13.705 -37.266  1.00  1.00           H  
ATOM   6270 1HG  GLN A 400     -83.126  11.779 -35.301  1.00  1.00           H  
ATOM   6271 2HG  GLN A 400     -82.352  12.201 -36.862  1.00  1.00           H  
ATOM   6272 1HE2 GLN A 400     -81.801  14.549 -33.634  1.00  1.00           H  
ATOM   6273 2HE2 GLN A 400     -82.546  12.987 -33.552  1.00  1.00           H  
ATOM   6274  N   ASP A 401     -87.157  14.594 -36.196  1.00  1.10           N  
ATOM   6275  CA  ASP A 401     -88.439  14.987 -36.763  1.00  1.10           C  
ATOM   6276  C   ASP A 401     -88.323  15.457 -38.178  1.00  1.10           C  
ATOM   6277  O   ASP A 401     -87.815  16.542 -38.428  1.00  1.10           O  
ATOM   6278  CB  ASP A 401     -89.076  16.056 -35.911  1.00  1.10           C  
ATOM   6279  CG  ASP A 401     -90.469  16.476 -36.326  1.00  1.10           C  
ATOM   6280  OD1 ASP A 401     -90.885  16.222 -37.454  1.00  1.10           O  
ATOM   6281  OD2 ASP A 401     -91.152  17.018 -35.467  1.00  1.10           O  
ATOM   6282  H   ASP A 401     -86.554  15.317 -35.794  1.00  1.10           H  
ATOM   6283  HA  ASP A 401     -89.087  14.122 -36.776  1.00  1.10           H  
ATOM   6284 1HB  ASP A 401     -89.108  15.707 -34.926  1.00  1.10           H  
ATOM   6285 2HB  ASP A 401     -88.437  16.935 -35.927  1.00  1.10           H  
ATOM   6286  N   ILE A 402     -88.784  14.649 -39.115  1.00  1.25           N  
ATOM   6287  CA  ILE A 402     -88.621  14.991 -40.506  1.00  1.25           C  
ATOM   6288  C   ILE A 402     -89.977  15.294 -41.110  1.00  1.25           C  
ATOM   6289  O   ILE A 402     -90.104  15.431 -42.325  1.00  1.25           O  
ATOM   6290  CB  ILE A 402     -87.865  13.874 -41.258  1.00  1.25           C  
ATOM   6291  CG1 ILE A 402     -88.608  12.567 -41.216  1.00  1.25           C  
ATOM   6292  CG2 ILE A 402     -86.476  13.684 -40.638  1.00  1.25           C  
ATOM   6293  CD1 ILE A 402     -87.994  11.521 -42.142  1.00  1.25           C  
ATOM   6294  H   ILE A 402     -89.280  13.788 -38.875  1.00  1.25           H  
ATOM   6295  HA  ILE A 402     -88.017  15.893 -40.578  1.00  1.25           H  
ATOM   6296  HB  ILE A 402     -87.749  14.159 -42.305  1.00  1.25           H  
ATOM   6297 1HG1 ILE A 402     -88.599  12.185 -40.192  1.00  1.25           H  
ATOM   6298 2HG1 ILE A 402     -89.644  12.740 -41.509  1.00  1.25           H  
ATOM   6299 1HG2 ILE A 402     -85.936  12.909 -41.184  1.00  1.25           H  
ATOM   6300 2HG2 ILE A 402     -85.917  14.614 -40.700  1.00  1.25           H  
ATOM   6301 3HG2 ILE A 402     -86.577  13.386 -39.592  1.00  1.25           H  
ATOM   6302 1HD1 ILE A 402     -88.553  10.596 -42.082  1.00  1.25           H  
ATOM   6303 2HD1 ILE A 402     -88.009  11.884 -43.162  1.00  1.25           H  
ATOM   6304 3HD1 ILE A 402     -86.966  11.342 -41.849  1.00  1.25           H  
ATOM   6305  N   SER A 403     -90.991  15.468 -40.242  1.00  1.45           N  
ATOM   6306  CA  SER A 403     -92.361  15.742 -40.690  1.00  1.45           C  
ATOM   6307  C   SER A 403     -92.445  17.117 -41.299  1.00  1.45           C  
ATOM   6308  O   SER A 403     -93.386  17.446 -42.007  1.00  1.45           O  
ATOM   6309  CB  SER A 403     -93.356  15.690 -39.539  1.00  1.45           C  
ATOM   6310  OG  SER A 403     -93.217  16.776 -38.665  1.00  1.45           O  
ATOM   6311  H   SER A 403     -90.816  15.417 -39.226  1.00  1.45           H  
ATOM   6312  HA  SER A 403     -92.640  15.001 -41.443  1.00  1.45           H  
ATOM   6313 1HB  SER A 403     -94.361  15.686 -39.943  1.00  1.45           H  
ATOM   6314 2HB  SER A 403     -93.213  14.766 -38.985  1.00  1.45           H  
ATOM   6315  HG  SER A 403     -92.376  16.629 -38.179  1.00  1.45           H  
ATOM   6316  N   LEU A 404     -91.447  17.920 -40.996  1.00  1.68           N  
ATOM   6317  CA  LEU A 404     -91.366  19.286 -41.444  1.00  1.68           C  
ATOM   6318  C   LEU A 404     -90.474  19.499 -42.661  1.00  1.68           C  
ATOM   6319  O   LEU A 404     -89.734  20.462 -42.521  1.00  1.68           O  
ATOM   6320  CB  LEU A 404     -90.800  20.104 -40.304  1.00  1.68           C  
ATOM   6321  CG  LEU A 404     -91.596  20.054 -39.016  1.00  1.68           C  
ATOM   6322  CD1 LEU A 404     -90.911  20.890 -38.052  1.00  1.68           C  
ATOM   6323  CD2 LEU A 404     -93.011  20.488 -39.241  1.00  1.68           C  
ATOM   6324  H   LEU A 404     -90.724  17.554 -40.395  1.00  1.68           H  
ATOM   6325  HA  LEU A 404     -92.372  19.631 -41.684  1.00  1.68           H  
ATOM   6326 1HB  LEU A 404     -89.806  19.720 -40.081  1.00  1.68           H  
ATOM   6327 2HB  LEU A 404     -90.686  21.122 -40.610  1.00  1.68           H  
ATOM   6328  HG  LEU A 404     -91.602  19.031 -38.624  1.00  1.68           H  
ATOM   6329 1HD1 LEU A 404     -91.445  20.858 -37.115  1.00  1.68           H  
ATOM   6330 2HD1 LEU A 404     -89.901  20.513 -37.918  1.00  1.68           H  
ATOM   6331 3HD1 LEU A 404     -90.876  21.902 -38.423  1.00  1.68           H  
ATOM   6332 1HD2 LEU A 404     -93.559  20.443 -38.300  1.00  1.68           H  
ATOM   6333 2HD2 LEU A 404     -93.024  21.488 -39.615  1.00  1.68           H  
ATOM   6334 3HD2 LEU A 404     -93.476  19.818 -39.964  1.00  1.68           H  
ATOM   6335  N   CYS A 405     -89.944  18.356 -43.120  1.00  1.91           N  
ATOM   6336  CA  CYS A 405     -89.518  18.352 -44.517  1.00  1.91           C  
ATOM   6337  C   CYS A 405     -90.503  17.638 -45.440  1.00  1.91           C  
ATOM   6338  O   CYS A 405     -90.531  17.881 -46.648  1.00  1.91           O  
ATOM   6339  CB  CYS A 405     -88.171  17.656 -44.630  1.00  1.91           C  
ATOM   6340  SG  CYS A 405     -86.830  18.438 -43.646  1.00  1.91           S  
ATOM   6341  H   CYS A 405     -89.212  17.985 -42.536  1.00  1.91           H  
ATOM   6342  HA  CYS A 405     -89.422  19.381 -44.849  1.00  1.91           H  
ATOM   6343 1HB  CYS A 405     -88.275  16.620 -44.297  1.00  1.91           H  
ATOM   6344 2HB  CYS A 405     -87.862  17.639 -45.675  1.00  1.91           H  
ATOM   6345  N   LYS A 406     -91.327  16.774 -44.862  1.00  2.08           N  
ATOM   6346  CA  LYS A 406     -92.301  16.022 -45.645  1.00  2.08           C  
ATOM   6347  C   LYS A 406     -93.508  16.910 -45.909  1.00  2.08           C  
ATOM   6348  O   LYS A 406     -93.750  17.869 -45.182  1.00  2.08           O  
ATOM   6349  CB  LYS A 406     -92.659  14.715 -44.936  1.00  2.08           C  
ATOM   6350  CG  LYS A 406     -91.426  13.830 -44.718  1.00  2.08           C  
ATOM   6351  CD  LYS A 406     -90.839  13.330 -45.998  1.00  2.08           C  
ATOM   6352  CE  LYS A 406     -89.638  12.460 -45.708  1.00  2.08           C  
ATOM   6353  NZ  LYS A 406     -88.919  12.088 -46.941  1.00  2.08           N  
ATOM   6354  H   LYS A 406     -91.227  16.593 -43.864  1.00  2.08           H  
ATOM   6355  HA  LYS A 406     -91.855  15.771 -46.607  1.00  2.08           H  
ATOM   6356 1HB  LYS A 406     -93.103  14.934 -43.960  1.00  2.08           H  
ATOM   6357 2HB  LYS A 406     -93.392  14.160 -45.519  1.00  2.08           H  
ATOM   6358 1HG  LYS A 406     -90.661  14.433 -44.298  1.00  2.08           H  
ATOM   6359 2HG  LYS A 406     -91.619  13.015 -44.038  1.00  2.08           H  
ATOM   6360 1HD  LYS A 406     -91.586  12.747 -46.541  1.00  2.08           H  
ATOM   6361 2HD  LYS A 406     -90.532  14.174 -46.616  1.00  2.08           H  
ATOM   6362 1HE  LYS A 406     -88.959  13.015 -45.062  1.00  2.08           H  
ATOM   6363 2HE  LYS A 406     -89.957  11.552 -45.191  1.00  2.08           H  
ATOM   6364 1HZ  LYS A 406     -88.102  11.528 -46.690  1.00  2.08           H  
ATOM   6365 2HZ  LYS A 406     -89.528  11.566 -47.551  1.00  2.08           H  
ATOM   6366 3HZ  LYS A 406     -88.611  12.927 -47.413  1.00  2.08           H  
ATOM   6367  N   GLY A 407     -94.248  16.623 -46.975  1.00  2.12           N  
ATOM   6368  CA  GLY A 407     -95.391  17.456 -47.334  1.00  2.12           C  
ATOM   6369  C   GLY A 407     -96.454  17.651 -46.246  1.00  2.12           C  
ATOM   6370  O   GLY A 407     -96.683  18.778 -45.812  1.00  2.12           O  
ATOM   6371  H   GLY A 407     -94.007  15.829 -47.551  1.00  2.12           H  
ATOM   6372 1HA  GLY A 407     -95.019  18.436 -47.636  1.00  2.12           H  
ATOM   6373 2HA  GLY A 407     -95.863  17.032 -48.216  1.00  2.12           H  
ATOM   6374  N   GLY A 408     -97.098  16.571 -45.798  1.00  2.02           N  
ATOM   6375  CA  GLY A 408     -98.177  16.725 -44.821  1.00  2.02           C  
ATOM   6376  C   GLY A 408     -98.392  15.543 -43.871  1.00  2.02           C  
ATOM   6377  O   GLY A 408     -99.529  15.273 -43.503  1.00  2.02           O  
ATOM   6378  H   GLY A 408     -96.870  15.659 -46.159  1.00  2.02           H  
ATOM   6379 1HA  GLY A 408     -97.986  17.619 -44.227  1.00  2.02           H  
ATOM   6380 2HA  GLY A 408     -99.107  16.920 -45.360  1.00  2.02           H  
ATOM   6381  N   LEU A 409     -97.343  14.778 -43.543  1.00  1.80           N  
ATOM   6382  CA  LEU A 409     -97.515  13.629 -42.636  1.00  1.80           C  
ATOM   6383  C   LEU A 409     -96.556  13.662 -41.407  1.00  1.80           C  
ATOM   6384  O   LEU A 409     -95.396  14.049 -41.550  1.00  1.80           O  
ATOM   6385  CB  LEU A 409     -97.315  12.338 -43.437  1.00  1.80           C  
ATOM   6386  CG  LEU A 409     -98.293  12.129 -44.644  1.00  1.80           C  
ATOM   6387  CD1 LEU A 409     -97.900  10.846 -45.387  1.00  1.80           C  
ATOM   6388  CD2 LEU A 409     -99.749  12.075 -44.169  1.00  1.80           C  
ATOM   6389  H   LEU A 409     -96.426  15.028 -43.884  1.00  1.80           H  
ATOM   6390  HA  LEU A 409     -98.543  13.652 -42.289  1.00  1.80           H  
ATOM   6391 1HB  LEU A 409     -96.318  12.363 -43.849  1.00  1.80           H  
ATOM   6392 2HB  LEU A 409     -97.390  11.482 -42.790  1.00  1.80           H  
ATOM   6393  HG  LEU A 409     -98.182  12.958 -45.339  1.00  1.80           H  
ATOM   6394 1HD1 LEU A 409     -98.553  10.700 -46.248  1.00  1.80           H  
ATOM   6395 2HD1 LEU A 409     -96.868  10.918 -45.735  1.00  1.80           H  
ATOM   6396 3HD1 LEU A 409     -97.997   9.992 -44.720  1.00  1.80           H  
ATOM   6397 1HD2 LEU A 409    -100.394  11.942 -45.029  1.00  1.80           H  
ATOM   6398 2HD2 LEU A 409     -99.881  11.281 -43.514  1.00  1.80           H  
ATOM   6399 3HD2 LEU A 409    -100.025  12.976 -43.660  1.00  1.80           H  
ATOM   6400  N   PRO A 410     -96.963  13.148 -40.215  1.00  1.53           N  
ATOM   6401  CA  PRO A 410     -96.206  13.104 -38.949  1.00  1.53           C  
ATOM   6402  C   PRO A 410     -95.114  12.033 -38.891  1.00  1.53           C  
ATOM   6403  O   PRO A 410     -95.160  11.107 -38.070  1.00  1.53           O  
ATOM   6404  CB  PRO A 410     -97.314  12.803 -37.934  1.00  1.53           C  
ATOM   6405  CG  PRO A 410     -98.312  11.983 -38.709  1.00  1.53           C  
ATOM   6406  CD  PRO A 410     -98.322  12.602 -40.084  1.00  1.53           C  
ATOM   6407  HA  PRO A 410     -95.777  14.097 -38.755  1.00  1.53           H  
ATOM   6408 1HB  PRO A 410     -96.903  12.261 -37.069  1.00  1.53           H  
ATOM   6409 2HB  PRO A 410     -97.741  13.742 -37.547  1.00  1.53           H  
ATOM   6410 1HG  PRO A 410     -98.018  10.936 -38.722  1.00  1.53           H  
ATOM   6411 2HG  PRO A 410     -99.298  12.025 -38.220  1.00  1.53           H  
ATOM   6412 1HD  PRO A 410     -98.570  11.856 -40.837  1.00  1.53           H  
ATOM   6413 2HD  PRO A 410     -99.018  13.408 -40.063  1.00  1.53           H  
ATOM   6414  N   ILE A 411     -94.119  12.214 -39.750  1.00  1.28           N  
ATOM   6415  CA  ILE A 411     -93.014  11.277 -39.939  1.00  1.28           C  
ATOM   6416  C   ILE A 411     -91.721  11.573 -39.158  1.00  1.28           C  
ATOM   6417  O   ILE A 411     -91.156  12.673 -39.229  1.00  1.28           O  
ATOM   6418  CB  ILE A 411     -92.674  11.249 -41.425  1.00  1.28           C  
ATOM   6419  CG1 ILE A 411     -93.872  10.795 -42.206  1.00  1.28           C  
ATOM   6420  CG2 ILE A 411     -91.569  10.305 -41.659  1.00  1.28           C  
ATOM   6421  CD1 ILE A 411     -93.757  11.010 -43.678  1.00  1.28           C  
ATOM   6422  H   ILE A 411     -94.192  13.022 -40.366  1.00  1.28           H  
ATOM   6423  HA  ILE A 411     -93.357  10.289 -39.636  1.00  1.28           H  
ATOM   6424  HB  ILE A 411     -92.398  12.249 -41.759  1.00  1.28           H  
ATOM   6425 1HG1 ILE A 411     -93.991   9.746 -42.027  1.00  1.28           H  
ATOM   6426 2HG1 ILE A 411     -94.754  11.314 -41.846  1.00  1.28           H  
ATOM   6427 1HG2 ILE A 411     -91.323  10.264 -42.719  1.00  1.28           H  
ATOM   6428 2HG2 ILE A 411     -90.701  10.602 -41.097  1.00  1.28           H  
ATOM   6429 3HG2 ILE A 411     -91.905   9.347 -41.322  1.00  1.28           H  
ATOM   6430 1HD1 ILE A 411     -94.641  10.652 -44.178  1.00  1.28           H  
ATOM   6431 2HD1 ILE A 411     -93.656  12.065 -43.869  1.00  1.28           H  
ATOM   6432 3HD1 ILE A 411     -92.889  10.478 -44.064  1.00  1.28           H  
ATOM   6433  N   MET A 412     -91.268  10.558 -38.420  1.00  1.08           N  
ATOM   6434  CA  MET A 412     -90.046  10.601 -37.625  1.00  1.08           C  
ATOM   6435  C   MET A 412     -89.027   9.598 -38.172  1.00  1.08           C  
ATOM   6436  O   MET A 412     -89.416   8.579 -38.753  1.00  1.08           O  
ATOM   6437  CB  MET A 412     -90.344  10.243 -36.185  1.00  1.08           C  
ATOM   6438  CG  MET A 412     -91.412  11.052 -35.503  1.00  1.08           C  
ATOM   6439  SD  MET A 412     -90.943  12.730 -35.256  1.00  1.08           S  
ATOM   6440  CE  MET A 412     -89.564  12.465 -34.151  1.00  1.08           C  
ATOM   6441  H   MET A 412     -91.814   9.695 -38.398  1.00  1.08           H  
ATOM   6442  HA  MET A 412     -89.615  11.598 -37.686  1.00  1.08           H  
ATOM   6443 1HB  MET A 412     -90.653   9.211 -36.134  1.00  1.08           H  
ATOM   6444 2HB  MET A 412     -89.429  10.340 -35.597  1.00  1.08           H  
ATOM   6445 1HG  MET A 412     -92.327  11.025 -36.096  1.00  1.08           H  
ATOM   6446 2HG  MET A 412     -91.617  10.616 -34.579  1.00  1.08           H  
ATOM   6447 1HE  MET A 412     -89.095  13.400 -33.923  1.00  1.08           H  
ATOM   6448 2HE  MET A 412     -89.889  11.997 -33.241  1.00  1.08           H  
ATOM   6449 3HE  MET A 412     -88.837  11.829 -34.640  1.00  1.08           H  
ATOM   6450  N   ALA A 413     -87.733   9.830 -37.919  1.00  0.94           N  
ATOM   6451  CA  ALA A 413     -86.728   8.852 -38.348  1.00  0.94           C  
ATOM   6452  C   ALA A 413     -85.769   8.463 -37.214  1.00  0.94           C  
ATOM   6453  O   ALA A 413     -85.375   9.287 -36.381  1.00  0.94           O  
ATOM   6454  CB  ALA A 413     -85.939   9.389 -39.532  1.00  0.94           C  
ATOM   6455  H   ALA A 413     -87.467  10.695 -37.447  1.00  0.94           H  
ATOM   6456  HA  ALA A 413     -87.249   7.948 -38.661  1.00  0.94           H  
ATOM   6457 1HB  ALA A 413     -85.248   8.647 -39.856  1.00  0.94           H  
ATOM   6458 2HB  ALA A 413     -86.625   9.614 -40.336  1.00  0.94           H  
ATOM   6459 3HB  ALA A 413     -85.405  10.290 -39.242  1.00  0.94           H  
ATOM   6460  N   SER A 414     -85.375   7.192 -37.223  1.00  0.87           N  
ATOM   6461  CA  SER A 414     -84.460   6.608 -36.232  1.00  0.87           C  
ATOM   6462  C   SER A 414     -83.752   5.418 -36.848  1.00  0.87           C  
ATOM   6463  O   SER A 414     -84.109   5.000 -37.935  1.00  0.87           O  
ATOM   6464  CB  SER A 414     -85.226   6.155 -35.009  1.00  0.87           C  
ATOM   6465  OG  SER A 414     -86.044   5.073 -35.317  1.00  0.87           O  
ATOM   6466  H   SER A 414     -85.770   6.580 -37.939  1.00  0.87           H  
ATOM   6467  HA  SER A 414     -83.731   7.352 -35.930  1.00  0.87           H  
ATOM   6468 1HB  SER A 414     -84.529   5.878 -34.219  1.00  0.87           H  
ATOM   6469 2HB  SER A 414     -85.833   6.976 -34.639  1.00  0.87           H  
ATOM   6470  HG  SER A 414     -85.434   4.351 -35.568  1.00  0.87           H  
ATOM   6471  N   SER A 415     -82.776   4.846 -36.167  1.00  0.83           N  
ATOM   6472  CA  SER A 415     -82.087   3.673 -36.706  1.00  0.83           C  
ATOM   6473  C   SER A 415     -83.117   2.504 -36.829  1.00  0.83           C  
ATOM   6474  O   SER A 415     -84.103   2.510 -36.092  1.00  0.83           O  
ATOM   6475  CB  SER A 415     -80.945   3.367 -35.759  1.00  0.83           C  
ATOM   6476  OG  SER A 415     -81.451   2.920 -34.535  1.00  0.83           O  
ATOM   6477  H   SER A 415     -82.493   5.232 -35.274  1.00  0.83           H  
ATOM   6478  HA  SER A 415     -81.694   3.937 -37.689  1.00  0.83           H  
ATOM   6479 1HB  SER A 415     -80.250   2.650 -36.165  1.00  0.83           H  
ATOM   6480 2HB  SER A 415     -80.383   4.282 -35.588  1.00  0.83           H  
ATOM   6481  HG  SER A 415     -80.842   3.268 -33.821  1.00  0.83           H  
ATOM   6482  N   PRO A 416     -82.889   1.467 -37.683  1.00  0.82           N  
ATOM   6483  CA  PRO A 416     -83.798   0.353 -38.036  1.00  0.82           C  
ATOM   6484  C   PRO A 416     -84.639  -0.260 -36.941  1.00  0.82           C  
ATOM   6485  O   PRO A 416     -85.854  -0.358 -37.073  1.00  0.82           O  
ATOM   6486  CB  PRO A 416     -82.827  -0.664 -38.560  1.00  0.82           C  
ATOM   6487  CG  PRO A 416     -81.788   0.154 -39.183  1.00  0.82           C  
ATOM   6488  CD  PRO A 416     -81.558   1.301 -38.274  1.00  0.82           C  
ATOM   6489  HA  PRO A 416     -84.431   0.678 -38.877  1.00  0.82           H  
ATOM   6490 1HB  PRO A 416     -82.448  -1.286 -37.745  1.00  0.82           H  
ATOM   6491 2HB  PRO A 416     -83.331  -1.335 -39.225  1.00  0.82           H  
ATOM   6492 1HG  PRO A 416     -80.900  -0.450 -39.352  1.00  0.82           H  
ATOM   6493 2HG  PRO A 416     -82.153   0.490 -40.154  1.00  0.82           H  
ATOM   6494 1HD  PRO A 416     -80.818   1.019 -37.529  1.00  0.82           H  
ATOM   6495 2HD  PRO A 416     -81.259   2.167 -38.871  1.00  0.82           H  
ATOM   6496  N   HIS A 417     -84.005  -0.712 -35.877  1.00  0.84           N  
ATOM   6497  CA  HIS A 417     -84.712  -1.282 -34.742  1.00  0.84           C  
ATOM   6498  C   HIS A 417     -84.529  -0.441 -33.507  1.00  0.84           C  
ATOM   6499  O   HIS A 417     -84.555  -0.959 -32.395  1.00  0.84           O  
ATOM   6500  CB  HIS A 417     -84.364  -2.738 -34.454  1.00  0.84           C  
ATOM   6501  CG  HIS A 417     -84.886  -3.773 -35.454  1.00  0.84           C  
ATOM   6502  ND1 HIS A 417     -84.774  -5.141 -35.232  1.00  0.84           N  
ATOM   6503  CD2 HIS A 417     -85.513  -3.650 -36.657  1.00  0.84           C  
ATOM   6504  CE1 HIS A 417     -85.307  -5.794 -36.243  1.00  0.84           C  
ATOM   6505  NE2 HIS A 417     -85.761  -4.918 -37.115  1.00  0.84           N  
ATOM   6506  H   HIS A 417     -83.001  -0.636 -35.828  1.00  0.84           H  
ATOM   6507  HA  HIS A 417     -85.782  -1.274 -34.953  1.00  0.84           H  
ATOM   6508 1HB  HIS A 417     -83.298  -2.815 -34.445  1.00  0.84           H  
ATOM   6509 2HB  HIS A 417     -84.709  -3.013 -33.463  1.00  0.84           H  
ATOM   6510  HD1 HIS A 417     -84.311  -5.586 -34.435  1.00  0.84           H  
ATOM   6511  HD2 HIS A 417     -85.824  -2.810 -37.253  1.00  0.84           H  
ATOM   6512  HE1 HIS A 417     -85.319  -6.887 -36.253  1.00  0.84           H  
ATOM   6513  N   PHE A 418     -84.366   0.862 -33.713  1.00  0.88           N  
ATOM   6514  CA  PHE A 418     -84.224   1.862 -32.666  1.00  0.88           C  
ATOM   6515  C   PHE A 418     -82.924   1.702 -31.834  1.00  0.88           C  
ATOM   6516  O   PHE A 418     -82.879   1.917 -30.620  1.00  0.88           O  
ATOM   6517  CB  PHE A 418     -85.498   1.748 -31.818  1.00  0.88           C  
ATOM   6518  CG  PHE A 418     -85.731   2.781 -30.913  1.00  0.88           C  
ATOM   6519  CD1 PHE A 418     -86.235   3.993 -31.373  1.00  0.88           C  
ATOM   6520  CD2 PHE A 418     -85.502   2.585 -29.581  1.00  0.88           C  
ATOM   6521  CE1 PHE A 418     -86.500   4.992 -30.502  1.00  0.88           C  
ATOM   6522  CE2 PHE A 418     -85.758   3.573 -28.708  1.00  0.88           C  
ATOM   6523  CZ  PHE A 418     -86.258   4.799 -29.175  1.00  0.88           C  
ATOM   6524  H   PHE A 418     -84.356   1.213 -34.671  1.00  0.88           H  
ATOM   6525  HA  PHE A 418     -84.204   2.844 -33.141  1.00  0.88           H  
ATOM   6526 1HB  PHE A 418     -86.347   1.698 -32.492  1.00  0.88           H  
ATOM   6527 2HB  PHE A 418     -85.493   0.835 -31.241  1.00  0.88           H  
ATOM   6528  HD1 PHE A 418     -86.424   4.128 -32.441  1.00  0.88           H  
ATOM   6529  HD2 PHE A 418     -85.112   1.628 -29.239  1.00  0.88           H  
ATOM   6530  HE1 PHE A 418     -86.893   5.931 -30.851  1.00  0.88           H  
ATOM   6531  HE2 PHE A 418     -85.569   3.409 -27.657  1.00  0.88           H  
ATOM   6532  HZ  PHE A 418     -86.465   5.608 -28.484  1.00  0.88           H  
ATOM   6533  N   LEU A 419     -81.847   1.374 -32.548  1.00  0.93           N  
ATOM   6534  CA  LEU A 419     -80.492   1.228 -32.016  1.00  0.93           C  
ATOM   6535  C   LEU A 419     -80.002   2.577 -31.510  1.00  0.93           C  
ATOM   6536  O   LEU A 419     -80.126   3.568 -32.236  1.00  0.93           O  
ATOM   6537  CB  LEU A 419     -79.556   0.725 -33.123  1.00  0.93           C  
ATOM   6538  CG  LEU A 419     -78.132   0.367 -32.749  1.00  0.93           C  
ATOM   6539  CD1 LEU A 419     -78.118  -0.870 -31.874  1.00  0.93           C  
ATOM   6540  CD2 LEU A 419     -77.339   0.172 -34.025  1.00  0.93           C  
ATOM   6541  H   LEU A 419     -81.980   1.242 -33.542  1.00  0.93           H  
ATOM   6542  HA  LEU A 419     -80.507   0.520 -31.189  1.00  0.93           H  
ATOM   6543 1HB  LEU A 419     -80.008  -0.162 -33.572  1.00  0.93           H  
ATOM   6544 2HB  LEU A 419     -79.485   1.484 -33.887  1.00  0.93           H  
ATOM   6545  HG  LEU A 419     -77.698   1.164 -32.172  1.00  0.93           H  
ATOM   6546 1HD1 LEU A 419     -77.088  -1.109 -31.606  1.00  0.93           H  
ATOM   6547 2HD1 LEU A 419     -78.694  -0.681 -30.970  1.00  0.93           H  
ATOM   6548 3HD1 LEU A 419     -78.557  -1.708 -32.420  1.00  0.93           H  
ATOM   6549 1HD2 LEU A 419     -76.327  -0.067 -33.769  1.00  0.93           H  
ATOM   6550 2HD2 LEU A 419     -77.772  -0.633 -34.605  1.00  0.93           H  
ATOM   6551 3HD2 LEU A 419     -77.355   1.087 -34.614  1.00  0.93           H  
ATOM   6552  N   TYR A 420     -79.470   2.603 -30.282  1.00  1.00           N  
ATOM   6553  CA  TYR A 420     -78.944   3.801 -29.598  1.00  1.00           C  
ATOM   6554  C   TYR A 420     -79.986   4.822 -29.157  1.00  1.00           C  
ATOM   6555  O   TYR A 420     -79.626   5.884 -28.645  1.00  1.00           O  
ATOM   6556  CB  TYR A 420     -77.950   4.587 -30.465  1.00  1.00           C  
ATOM   6557  CG  TYR A 420     -76.750   3.841 -30.954  1.00  1.00           C  
ATOM   6558  CD1 TYR A 420     -76.536   3.661 -32.311  1.00  1.00           C  
ATOM   6559  CD2 TYR A 420     -75.858   3.336 -30.038  1.00  1.00           C  
ATOM   6560  CE1 TYR A 420     -75.407   2.988 -32.738  1.00  1.00           C  
ATOM   6561  CE2 TYR A 420     -74.743   2.665 -30.460  1.00  1.00           C  
ATOM   6562  CZ  TYR A 420     -74.512   2.492 -31.796  1.00  1.00           C  
ATOM   6563  OH  TYR A 420     -73.386   1.840 -32.197  1.00  1.00           O  
ATOM   6564  H   TYR A 420     -79.430   1.730 -29.778  1.00  1.00           H  
ATOM   6565  HA  TYR A 420     -78.428   3.464 -28.700  1.00  1.00           H  
ATOM   6566 1HB  TYR A 420     -78.453   5.023 -31.322  1.00  1.00           H  
ATOM   6567 2HB  TYR A 420     -77.586   5.425 -29.879  1.00  1.00           H  
ATOM   6568  HD1 TYR A 420     -77.248   4.060 -33.036  1.00  1.00           H  
ATOM   6569  HD2 TYR A 420     -76.036   3.479 -28.972  1.00  1.00           H  
ATOM   6570  HE1 TYR A 420     -75.222   2.849 -33.803  1.00  1.00           H  
ATOM   6571  HE2 TYR A 420     -74.036   2.273 -29.729  1.00  1.00           H  
ATOM   6572  HH  TYR A 420     -72.854   1.614 -31.428  1.00  1.00           H  
ATOM   6573  N   ALA A 421     -81.254   4.536 -29.366  1.00  1.07           N  
ATOM   6574  CA  ALA A 421     -82.299   5.493 -29.063  1.00  1.07           C  
ATOM   6575  C   ALA A 421     -82.936   5.278 -27.678  1.00  1.07           C  
ATOM   6576  O   ALA A 421     -82.777   4.224 -27.064  1.00  1.07           O  
ATOM   6577  CB  ALA A 421     -83.280   5.420 -30.175  1.00  1.07           C  
ATOM   6578  H   ALA A 421     -81.531   3.639 -29.773  1.00  1.07           H  
ATOM   6579  HA  ALA A 421     -81.864   6.491 -29.052  1.00  1.07           H  
ATOM   6580 1HB  ALA A 421     -84.059   6.133 -30.003  1.00  1.07           H  
ATOM   6581 2HB  ALA A 421     -82.789   5.626 -31.126  1.00  1.07           H  
ATOM   6582 3HB  ALA A 421     -83.650   4.448 -30.196  1.00  1.07           H  
ATOM   6583  N   ASP A 422     -83.664   6.303 -27.187  1.00  1.13           N  
ATOM   6584  CA  ASP A 422     -84.309   6.289 -25.863  1.00  1.13           C  
ATOM   6585  C   ASP A 422     -85.350   5.171 -25.658  1.00  1.13           C  
ATOM   6586  O   ASP A 422     -86.476   5.278 -26.164  1.00  1.13           O  
ATOM   6587  CB  ASP A 422     -85.010   7.625 -25.600  1.00  1.13           C  
ATOM   6588  CG  ASP A 422     -85.619   7.766 -24.156  1.00  1.13           C  
ATOM   6589  OD1 ASP A 422     -86.319   6.866 -23.686  1.00  1.13           O  
ATOM   6590  OD2 ASP A 422     -85.367   8.783 -23.544  1.00  1.13           O  
ATOM   6591  H   ASP A 422     -83.754   7.151 -27.747  1.00  1.13           H  
ATOM   6592  HA  ASP A 422     -83.511   6.236 -25.141  1.00  1.13           H  
ATOM   6593 1HB  ASP A 422     -84.308   8.446 -25.776  1.00  1.13           H  
ATOM   6594 2HB  ASP A 422     -85.816   7.744 -26.329  1.00  1.13           H  
ATOM   6595  N   PRO A 423     -85.085   4.200 -24.755  1.00  1.18           N  
ATOM   6596  CA  PRO A 423     -85.874   3.012 -24.472  1.00  1.18           C  
ATOM   6597  C   PRO A 423     -87.374   3.204 -24.313  1.00  1.18           C  
ATOM   6598  O   PRO A 423     -88.108   2.238 -24.512  1.00  1.18           O  
ATOM   6599  CB  PRO A 423     -85.281   2.525 -23.144  1.00  1.18           C  
ATOM   6600  CG  PRO A 423     -83.856   2.976 -23.177  1.00  1.18           C  
ATOM   6601  CD  PRO A 423     -83.874   4.301 -23.888  1.00  1.18           C  
ATOM   6602  HA  PRO A 423     -85.670   2.274 -25.262  1.00  1.18           H  
ATOM   6603 1HB  PRO A 423     -85.851   2.952 -22.299  1.00  1.18           H  
ATOM   6604 2HB  PRO A 423     -85.383   1.430 -23.066  1.00  1.18           H  
ATOM   6605 1HG  PRO A 423     -83.467   3.058 -22.155  1.00  1.18           H  
ATOM   6606 2HG  PRO A 423     -83.235   2.229 -23.696  1.00  1.18           H  
ATOM   6607 1HD  PRO A 423     -83.968   5.139 -23.174  1.00  1.18           H  
ATOM   6608 2HD  PRO A 423     -82.949   4.333 -24.489  1.00  1.18           H  
ATOM   6609  N   VAL A 424     -87.868   4.404 -23.985  1.00  1.20           N  
ATOM   6610  CA  VAL A 424     -89.317   4.517 -23.788  1.00  1.20           C  
ATOM   6611  C   VAL A 424     -90.111   4.078 -25.021  1.00  1.20           C  
ATOM   6612  O   VAL A 424     -91.229   3.577 -24.908  1.00  1.20           O  
ATOM   6613  CB  VAL A 424     -89.695   5.966 -23.422  1.00  1.20           C  
ATOM   6614  CG1 VAL A 424     -89.492   6.924 -24.616  1.00  1.20           C  
ATOM   6615  CG2 VAL A 424     -91.148   5.996 -22.959  1.00  1.20           C  
ATOM   6616  H   VAL A 424     -87.261   5.232 -23.873  1.00  1.20           H  
ATOM   6617  HA  VAL A 424     -89.594   3.870 -22.953  1.00  1.20           H  
ATOM   6618  HB  VAL A 424     -89.033   6.304 -22.622  1.00  1.20           H  
ATOM   6619 1HG1 VAL A 424     -89.738   7.936 -24.308  1.00  1.20           H  
ATOM   6620 2HG1 VAL A 424     -88.450   6.889 -24.935  1.00  1.20           H  
ATOM   6621 3HG1 VAL A 424     -90.134   6.647 -25.440  1.00  1.20           H  
ATOM   6622 1HG2 VAL A 424     -91.417   7.010 -22.676  1.00  1.20           H  
ATOM   6623 2HG2 VAL A 424     -91.795   5.658 -23.771  1.00  1.20           H  
ATOM   6624 3HG2 VAL A 424     -91.266   5.333 -22.100  1.00  1.20           H  
ATOM   6625  N   TYR A 425     -89.544   4.253 -26.205  1.00  1.20           N  
ATOM   6626  CA  TYR A 425     -90.192   3.759 -27.409  1.00  1.20           C  
ATOM   6627  C   TYR A 425     -90.208   2.259 -27.442  1.00  1.20           C  
ATOM   6628  O   TYR A 425     -91.237   1.618 -27.623  1.00  1.20           O  
ATOM   6629  CB  TYR A 425     -89.441   4.197 -28.612  1.00  1.20           C  
ATOM   6630  CG  TYR A 425     -89.822   3.548 -29.932  1.00  1.20           C  
ATOM   6631  CD1 TYR A 425     -90.891   3.912 -30.659  1.00  1.20           C  
ATOM   6632  CD2 TYR A 425     -89.000   2.565 -30.404  1.00  1.20           C  
ATOM   6633  CE1 TYR A 425     -91.105   3.309 -31.903  1.00  1.20           C  
ATOM   6634  CE2 TYR A 425     -89.195   1.986 -31.596  1.00  1.20           C  
ATOM   6635  CZ  TYR A 425     -90.220   2.351 -32.354  1.00  1.20           C  
ATOM   6636  OH  TYR A 425     -90.374   1.798 -33.577  1.00  1.20           O  
ATOM   6637  H   TYR A 425     -88.613   4.679 -26.238  1.00  1.20           H  
ATOM   6638  HA  TYR A 425     -91.219   4.120 -27.438  1.00  1.20           H  
ATOM   6639 1HB  TYR A 425     -89.483   5.279 -28.722  1.00  1.20           H  
ATOM   6640 2HB  TYR A 425     -88.472   3.928 -28.411  1.00  1.20           H  
ATOM   6641  HD1 TYR A 425     -91.554   4.675 -30.282  1.00  1.20           H  
ATOM   6642  HD2 TYR A 425     -88.159   2.262 -29.812  1.00  1.20           H  
ATOM   6643  HE1 TYR A 425     -91.943   3.599 -32.526  1.00  1.20           H  
ATOM   6644  HE2 TYR A 425     -88.512   1.242 -31.941  1.00  1.20           H  
ATOM   6645  HH  TYR A 425     -89.516   1.830 -34.063  1.00  1.20           H  
ATOM   6646  N   LEU A 426     -89.019   1.696 -27.280  1.00  1.17           N  
ATOM   6647  CA  LEU A 426     -88.803   0.276 -27.418  1.00  1.17           C  
ATOM   6648  C   LEU A 426     -89.666  -0.478 -26.409  1.00  1.17           C  
ATOM   6649  O   LEU A 426     -90.248  -1.506 -26.732  1.00  1.17           O  
ATOM   6650  CB  LEU A 426     -87.305  -0.008 -27.234  1.00  1.17           C  
ATOM   6651  CG  LEU A 426     -86.822  -1.401 -27.595  1.00  1.17           C  
ATOM   6652  CD1 LEU A 426     -87.106  -1.652 -29.083  1.00  1.17           C  
ATOM   6653  CD2 LEU A 426     -85.326  -1.498 -27.320  1.00  1.17           C  
ATOM   6654  H   LEU A 426     -88.233   2.293 -27.073  1.00  1.17           H  
ATOM   6655  HA  LEU A 426     -89.100  -0.026 -28.423  1.00  1.17           H  
ATOM   6656 1HB  LEU A 426     -86.754   0.697 -27.832  1.00  1.17           H  
ATOM   6657 2HB  LEU A 426     -87.055   0.167 -26.185  1.00  1.17           H  
ATOM   6658  HG  LEU A 426     -87.361  -2.146 -27.006  1.00  1.17           H  
ATOM   6659 1HD1 LEU A 426     -86.767  -2.652 -29.353  1.00  1.17           H  
ATOM   6660 2HD1 LEU A 426     -88.178  -1.573 -29.267  1.00  1.17           H  
ATOM   6661 3HD1 LEU A 426     -86.577  -0.914 -29.691  1.00  1.17           H  
ATOM   6662 1HD2 LEU A 426     -84.973  -2.496 -27.586  1.00  1.17           H  
ATOM   6663 2HD2 LEU A 426     -84.796  -0.754 -27.921  1.00  1.17           H  
ATOM   6664 3HD2 LEU A 426     -85.139  -1.314 -26.262  1.00  1.17           H  
ATOM   6665  N   GLU A 427     -89.824   0.091 -25.216  1.00  1.14           N  
ATOM   6666  CA  GLU A 427     -90.634  -0.493 -24.152  1.00  1.14           C  
ATOM   6667  C   GLU A 427     -92.118  -0.601 -24.522  1.00  1.14           C  
ATOM   6668  O   GLU A 427     -92.854  -1.414 -23.947  1.00  1.14           O  
ATOM   6669  CB  GLU A 427     -90.462   0.312 -22.856  1.00  1.14           C  
ATOM   6670  CG  GLU A 427     -89.082   0.143 -22.184  1.00  1.14           C  
ATOM   6671  CD  GLU A 427     -88.896   0.978 -20.927  1.00  1.14           C  
ATOM   6672  OE1 GLU A 427     -89.760   1.761 -20.607  1.00  1.14           O  
ATOM   6673  OE2 GLU A 427     -87.880   0.817 -20.285  1.00  1.14           O  
ATOM   6674  H   GLU A 427     -89.320   0.953 -25.021  1.00  1.14           H  
ATOM   6675  HA  GLU A 427     -90.264  -1.503 -23.972  1.00  1.14           H  
ATOM   6676 1HB  GLU A 427     -90.596   1.374 -23.079  1.00  1.14           H  
ATOM   6677 2HB  GLU A 427     -91.234   0.027 -22.143  1.00  1.14           H  
ATOM   6678 1HG  GLU A 427     -88.965  -0.905 -21.918  1.00  1.14           H  
ATOM   6679 2HG  GLU A 427     -88.303   0.385 -22.895  1.00  1.14           H  
ATOM   6680  N   ASN A 428     -92.577   0.237 -25.456  1.00  1.12           N  
ATOM   6681  CA  ASN A 428     -93.964   0.243 -25.875  1.00  1.12           C  
ATOM   6682  C   ASN A 428     -94.217  -0.592 -27.133  1.00  1.12           C  
ATOM   6683  O   ASN A 428     -95.339  -0.620 -27.634  1.00  1.12           O  
ATOM   6684  CB  ASN A 428     -94.449   1.668 -26.062  1.00  1.12           C  
ATOM   6685  CG  ASN A 428     -94.660   2.398 -24.733  1.00  1.12           C  
ATOM   6686  OD1 ASN A 428     -95.179   1.800 -23.768  1.00  1.12           O  
ATOM   6687  ND2 ASN A 428     -94.278   3.651 -24.663  1.00  1.12           N  
ATOM   6688  H   ASN A 428     -91.938   0.866 -25.937  1.00  1.12           H  
ATOM   6689  HA  ASN A 428     -94.551  -0.191 -25.077  1.00  1.12           H  
ATOM   6690 1HB  ASN A 428     -93.709   2.220 -26.650  1.00  1.12           H  
ATOM   6691 2HB  ASN A 428     -95.382   1.669 -26.624  1.00  1.12           H  
ATOM   6692 1HD2 ASN A 428     -94.395   4.165 -23.814  1.00  1.12           H  
ATOM   6693 2HD2 ASN A 428     -93.851   4.095 -25.452  1.00  1.12           H  
ATOM   6694  N   VAL A 429     -93.194  -1.290 -27.634  1.00  1.11           N  
ATOM   6695  CA  VAL A 429     -93.348  -2.145 -28.811  1.00  1.11           C  
ATOM   6696  C   VAL A 429     -92.875  -3.546 -28.423  1.00  1.11           C  
ATOM   6697  O   VAL A 429     -91.736  -3.731 -28.010  1.00  1.11           O  
ATOM   6698  CB  VAL A 429     -92.536  -1.581 -30.016  1.00  1.11           C  
ATOM   6699  CG1 VAL A 429     -92.669  -2.488 -31.241  1.00  1.11           C  
ATOM   6700  CG2 VAL A 429     -93.015  -0.160 -30.357  1.00  1.11           C  
ATOM   6701  H   VAL A 429     -92.272  -1.243 -27.194  1.00  1.11           H  
ATOM   6702  HA  VAL A 429     -94.402  -2.196 -29.090  1.00  1.11           H  
ATOM   6703  HB  VAL A 429     -91.474  -1.544 -29.743  1.00  1.11           H  
ATOM   6704 1HG1 VAL A 429     -92.084  -2.077 -32.064  1.00  1.11           H  
ATOM   6705 2HG1 VAL A 429     -92.300  -3.467 -31.005  1.00  1.11           H  
ATOM   6706 3HG1 VAL A 429     -93.711  -2.546 -31.531  1.00  1.11           H  
ATOM   6707 1HG2 VAL A 429     -92.430   0.232 -31.189  1.00  1.11           H  
ATOM   6708 2HG2 VAL A 429     -94.068  -0.190 -30.634  1.00  1.11           H  
ATOM   6709 3HG2 VAL A 429     -92.885   0.495 -29.493  1.00  1.11           H  
ATOM   6710  N   THR A 430     -93.721  -4.554 -28.579  1.00  1.12           N  
ATOM   6711  CA  THR A 430     -93.330  -5.892 -28.136  1.00  1.12           C  
ATOM   6712  C   THR A 430     -92.697  -6.729 -29.253  1.00  1.12           C  
ATOM   6713  O   THR A 430     -92.346  -7.892 -29.063  1.00  1.12           O  
ATOM   6714  CB  THR A 430     -94.546  -6.607 -27.529  1.00  1.12           C  
ATOM   6715  OG1 THR A 430     -95.549  -6.750 -28.509  1.00  1.12           O  
ATOM   6716  CG2 THR A 430     -95.108  -5.761 -26.397  1.00  1.12           C  
ATOM   6717  H   THR A 430     -94.662  -4.404 -28.956  1.00  1.12           H  
ATOM   6718  HA  THR A 430     -92.587  -5.784 -27.345  1.00  1.12           H  
ATOM   6719  HB  THR A 430     -94.255  -7.588 -27.155  1.00  1.12           H  
ATOM   6720  HG1 THR A 430     -95.780  -5.859 -28.854  1.00  1.12           H  
ATOM   6721 1HG2 THR A 430     -95.979  -6.254 -25.968  1.00  1.12           H  
ATOM   6722 2HG2 THR A 430     -94.348  -5.628 -25.630  1.00  1.12           H  
ATOM   6723 3HG2 THR A 430     -95.397  -4.793 -26.795  1.00  1.12           H  
ATOM   6724  N   GLY A 431     -92.579  -6.119 -30.419  1.00  1.13           N  
ATOM   6725  CA  GLY A 431     -92.056  -6.726 -31.637  1.00  1.13           C  
ATOM   6726  C   GLY A 431     -90.667  -6.254 -32.104  1.00  1.13           C  
ATOM   6727  O   GLY A 431     -90.415  -6.238 -33.308  1.00  1.13           O  
ATOM   6728  H   GLY A 431     -92.882  -5.160 -30.456  1.00  1.13           H  
ATOM   6729 1HA  GLY A 431     -92.043  -7.810 -31.518  1.00  1.13           H  
ATOM   6730 2HA  GLY A 431     -92.759  -6.521 -32.426  1.00  1.13           H  
ATOM   6731  N   MET A 432     -89.774  -5.818 -31.209  1.00  1.14           N  
ATOM   6732  CA  MET A 432     -88.501  -5.284 -31.718  1.00  1.14           C  
ATOM   6733  C   MET A 432     -87.253  -5.645 -30.896  1.00  1.14           C  
ATOM   6734  O   MET A 432     -87.293  -5.706 -29.667  1.00  1.14           O  
ATOM   6735  CB  MET A 432     -88.670  -3.789 -31.878  1.00  1.14           C  
ATOM   6736  CG  MET A 432     -87.526  -3.061 -32.483  1.00  1.14           C  
ATOM   6737  SD  MET A 432     -87.937  -1.359 -32.679  1.00  1.14           S  
ATOM   6738  CE  MET A 432     -89.252  -1.545 -33.870  1.00  1.14           C  
ATOM   6739  H   MET A 432     -89.975  -5.846 -30.219  1.00  1.14           H  
ATOM   6740  HA  MET A 432     -88.337  -5.704 -32.711  1.00  1.14           H  
ATOM   6741 1HB  MET A 432     -89.540  -3.597 -32.500  1.00  1.14           H  
ATOM   6742 2HB  MET A 432     -88.871  -3.346 -30.903  1.00  1.14           H  
ATOM   6743 1HG  MET A 432     -86.643  -3.130 -31.846  1.00  1.14           H  
ATOM   6744 2HG  MET A 432     -87.286  -3.478 -33.461  1.00  1.14           H  
ATOM   6745 1HE  MET A 432     -89.656  -0.572 -34.123  1.00  1.14           H  
ATOM   6746 2HE  MET A 432     -88.864  -2.029 -34.768  1.00  1.14           H  
ATOM   6747 3HE  MET A 432     -90.044  -2.157 -33.449  1.00  1.14           H  
ATOM   6748  N   ASN A 433     -86.142  -5.896 -31.607  1.00  1.14           N  
ATOM   6749  CA  ASN A 433     -84.862  -6.296 -31.004  1.00  1.14           C  
ATOM   6750  C   ASN A 433     -83.623  -5.720 -31.758  1.00  1.14           C  
ATOM   6751  O   ASN A 433     -83.334  -6.181 -32.865  1.00  1.14           O  
ATOM   6752  CB  ASN A 433     -84.787  -7.819 -30.972  1.00  1.14           C  
ATOM   6753  CG  ASN A 433     -83.582  -8.372 -30.235  1.00  1.14           C  
ATOM   6754  OD1 ASN A 433     -82.781  -7.638 -29.657  1.00  1.14           O  
ATOM   6755  ND2 ASN A 433     -83.452  -9.680 -30.254  1.00  1.14           N  
ATOM   6756  H   ASN A 433     -86.199  -5.818 -32.613  1.00  1.14           H  
ATOM   6757  HA  ASN A 433     -84.855  -5.960 -29.973  1.00  1.14           H  
ATOM   6758 1HB  ASN A 433     -85.689  -8.208 -30.495  1.00  1.14           H  
ATOM   6759 2HB  ASN A 433     -84.771  -8.201 -31.993  1.00  1.14           H  
ATOM   6760 1HD2 ASN A 433     -82.677 -10.110 -29.789  1.00  1.14           H  
ATOM   6761 2HD2 ASN A 433     -84.123 -10.244 -30.734  1.00  1.14           H  
ATOM   6762  N   PRO A 434     -82.968  -4.641 -31.258  1.00  1.12           N  
ATOM   6763  CA  PRO A 434     -81.772  -3.980 -31.810  1.00  1.12           C  
ATOM   6764  C   PRO A 434     -80.546  -4.891 -31.986  1.00  1.12           C  
ATOM   6765  O   PRO A 434     -80.258  -5.707 -31.107  1.00  1.12           O  
ATOM   6766  CB  PRO A 434     -81.455  -2.929 -30.737  1.00  1.12           C  
ATOM   6767  CG  PRO A 434     -82.761  -2.659 -30.041  1.00  1.12           C  
ATOM   6768  CD  PRO A 434     -83.489  -3.983 -30.035  1.00  1.12           C  
ATOM   6769  HA  PRO A 434     -82.025  -3.492 -32.762  1.00  1.12           H  
ATOM   6770 1HB  PRO A 434     -80.683  -3.319 -30.056  1.00  1.12           H  
ATOM   6771 2HB  PRO A 434     -81.042  -2.031 -31.208  1.00  1.12           H  
ATOM   6772 1HG  PRO A 434     -82.574  -2.278 -29.026  1.00  1.12           H  
ATOM   6773 2HG  PRO A 434     -83.313  -1.873 -30.563  1.00  1.12           H  
ATOM   6774 1HD  PRO A 434     -83.232  -4.565 -29.134  1.00  1.12           H  
ATOM   6775 2HD  PRO A 434     -84.571  -3.779 -30.121  1.00  1.12           H  
ATOM   6776  N   ASN A 435     -79.771  -4.691 -33.063  1.00  1.08           N  
ATOM   6777  CA  ASN A 435     -78.527  -5.439 -33.305  1.00  1.08           C  
ATOM   6778  C   ASN A 435     -77.572  -4.666 -34.233  1.00  1.08           C  
ATOM   6779  O   ASN A 435     -77.716  -4.691 -35.458  1.00  1.08           O  
ATOM   6780  CB  ASN A 435     -78.818  -6.815 -33.879  1.00  1.08           C  
ATOM   6781  CG  ASN A 435     -77.563  -7.696 -34.005  1.00  1.08           C  
ATOM   6782  OD1 ASN A 435     -76.435  -7.211 -34.187  1.00  1.08           O  
ATOM   6783  ND2 ASN A 435     -77.760  -8.991 -33.906  1.00  1.08           N  
ATOM   6784  H   ASN A 435     -80.081  -4.042 -33.783  1.00  1.08           H  
ATOM   6785  HA  ASN A 435     -78.016  -5.568 -32.349  1.00  1.08           H  
ATOM   6786 1HB  ASN A 435     -79.550  -7.328 -33.252  1.00  1.08           H  
ATOM   6787 2HB  ASN A 435     -79.261  -6.702 -34.871  1.00  1.08           H  
ATOM   6788 1HD2 ASN A 435     -76.987  -9.625 -33.982  1.00  1.08           H  
ATOM   6789 2HD2 ASN A 435     -78.683  -9.347 -33.761  1.00  1.08           H  
ATOM   6790  N   PHE A 436     -76.549  -4.044 -33.649  1.00  1.03           N  
ATOM   6791  CA  PHE A 436     -75.622  -3.167 -34.377  1.00  1.03           C  
ATOM   6792  C   PHE A 436     -75.114  -3.726 -35.704  1.00  1.03           C  
ATOM   6793  O   PHE A 436     -75.141  -3.045 -36.732  1.00  1.03           O  
ATOM   6794  CB  PHE A 436     -74.393  -2.875 -33.506  1.00  1.03           C  
ATOM   6795  CG  PHE A 436     -73.340  -2.015 -34.183  1.00  1.03           C  
ATOM   6796  CD1 PHE A 436     -73.391  -0.633 -34.122  1.00  1.03           C  
ATOM   6797  CD2 PHE A 436     -72.308  -2.601 -34.908  1.00  1.03           C  
ATOM   6798  CE1 PHE A 436     -72.438   0.146 -34.758  1.00  1.03           C  
ATOM   6799  CE2 PHE A 436     -71.358  -1.828 -35.546  1.00  1.03           C  
ATOM   6800  CZ  PHE A 436     -71.422  -0.453 -35.472  1.00  1.03           C  
ATOM   6801  H   PHE A 436     -76.452  -4.124 -32.647  1.00  1.03           H  
ATOM   6802  HA  PHE A 436     -76.138  -2.242 -34.591  1.00  1.03           H  
ATOM   6803 1HB  PHE A 436     -74.710  -2.367 -32.597  1.00  1.03           H  
ATOM   6804 2HB  PHE A 436     -73.925  -3.814 -33.209  1.00  1.03           H  
ATOM   6805  HD1 PHE A 436     -74.181  -0.156 -33.564  1.00  1.03           H  
ATOM   6806  HD2 PHE A 436     -72.253  -3.686 -34.973  1.00  1.03           H  
ATOM   6807  HE1 PHE A 436     -72.495   1.235 -34.694  1.00  1.03           H  
ATOM   6808  HE2 PHE A 436     -70.559  -2.304 -36.110  1.00  1.03           H  
ATOM   6809  HZ  PHE A 436     -70.673   0.158 -35.976  1.00  1.03           H  
ATOM   6810  N   GLN A 437     -74.687  -4.978 -35.717  1.00  0.97           N  
ATOM   6811  CA  GLN A 437     -74.109  -5.543 -36.929  1.00  0.97           C  
ATOM   6812  C   GLN A 437     -75.078  -5.577 -38.115  1.00  0.97           C  
ATOM   6813  O   GLN A 437     -74.642  -5.546 -39.268  1.00  0.97           O  
ATOM   6814  CB  GLN A 437     -73.594  -6.952 -36.658  1.00  0.97           C  
ATOM   6815  CG  GLN A 437     -72.369  -6.998 -35.754  1.00  0.97           C  
ATOM   6816  CD  GLN A 437     -71.890  -8.422 -35.471  1.00  0.97           C  
ATOM   6817  OE1 GLN A 437     -72.658  -9.387 -35.531  1.00  0.97           O  
ATOM   6818  NE2 GLN A 437     -70.604  -8.555 -35.162  1.00  0.97           N  
ATOM   6819  H   GLN A 437     -74.738  -5.535 -34.874  1.00  0.97           H  
ATOM   6820  HA  GLN A 437     -73.263  -4.919 -37.217  1.00  0.97           H  
ATOM   6821 1HB  GLN A 437     -74.390  -7.539 -36.190  1.00  0.97           H  
ATOM   6822 2HB  GLN A 437     -73.348  -7.435 -37.602  1.00  0.97           H  
ATOM   6823 1HG  GLN A 437     -71.560  -6.451 -36.235  1.00  0.97           H  
ATOM   6824 2HG  GLN A 437     -72.624  -6.527 -34.804  1.00  0.97           H  
ATOM   6825 1HE2 GLN A 437     -70.227  -9.461 -34.967  1.00  0.97           H  
ATOM   6826 2HE2 GLN A 437     -70.011  -7.750 -35.125  1.00  0.97           H  
ATOM   6827  N   ASP A 438     -76.378  -5.692 -37.837  1.00  0.91           N  
ATOM   6828  CA  ASP A 438     -77.385  -5.761 -38.885  1.00  0.91           C  
ATOM   6829  C   ASP A 438     -78.059  -4.414 -39.115  1.00  0.91           C  
ATOM   6830  O   ASP A 438     -78.687  -4.200 -40.154  1.00  0.91           O  
ATOM   6831  CB  ASP A 438     -78.460  -6.793 -38.541  1.00  0.91           C  
ATOM   6832  CG  ASP A 438     -77.923  -8.222 -38.447  1.00  0.91           C  
ATOM   6833  OD1 ASP A 438     -77.096  -8.583 -39.250  1.00  0.91           O  
ATOM   6834  OD2 ASP A 438     -78.368  -8.950 -37.590  1.00  0.91           O  
ATOM   6835  H   ASP A 438     -76.689  -5.667 -36.869  1.00  0.91           H  
ATOM   6836  HA  ASP A 438     -76.899  -6.059 -39.813  1.00  0.91           H  
ATOM   6837 1HB  ASP A 438     -78.906  -6.525 -37.576  1.00  0.91           H  
ATOM   6838 2HB  ASP A 438     -79.252  -6.758 -39.284  1.00  0.91           H  
ATOM   6839  N   HIS A 439     -77.976  -3.522 -38.123  1.00  0.86           N  
ATOM   6840  CA  HIS A 439     -78.711  -2.259 -38.182  1.00  0.86           C  
ATOM   6841  C   HIS A 439     -77.884  -0.997 -38.416  1.00  0.86           C  
ATOM   6842  O   HIS A 439     -78.427   0.023 -38.841  1.00  0.86           O  
ATOM   6843  CB  HIS A 439     -79.487  -2.119 -36.887  1.00  0.86           C  
ATOM   6844  CG  HIS A 439     -80.435  -3.207 -36.739  1.00  0.86           C  
ATOM   6845  ND1 HIS A 439     -80.829  -3.684 -35.521  1.00  0.86           N  
ATOM   6846  CD2 HIS A 439     -81.075  -3.953 -37.666  1.00  0.86           C  
ATOM   6847  CE1 HIS A 439     -81.641  -4.706 -35.707  1.00  0.86           C  
ATOM   6848  NE2 HIS A 439     -81.809  -4.880 -36.998  1.00  0.86           N  
ATOM   6849  H   HIS A 439     -77.451  -3.760 -37.283  1.00  0.86           H  
ATOM   6850  HA  HIS A 439     -79.435  -2.324 -38.988  1.00  0.86           H  
ATOM   6851 1HB  HIS A 439     -78.794  -2.164 -36.051  1.00  0.86           H  
ATOM   6852 2HB  HIS A 439     -80.006  -1.171 -36.847  1.00  0.86           H  
ATOM   6853  HD2 HIS A 439     -81.000  -3.846 -38.750  1.00  0.86           H  
ATOM   6854  HE1 HIS A 439     -82.093  -5.302 -34.920  1.00  0.86           H  
ATOM   6855  HE2 HIS A 439     -82.384  -5.589 -37.430  1.00  0.86           H  
ATOM   6856  N   ALA A 440     -76.597  -1.025 -38.120  1.00  0.82           N  
ATOM   6857  CA  ALA A 440     -75.768   0.156 -38.301  1.00  0.82           C  
ATOM   6858  C   ALA A 440     -75.618   0.528 -39.773  1.00  0.82           C  
ATOM   6859  O   ALA A 440     -75.533  -0.343 -40.641  1.00  0.82           O  
ATOM   6860  CB  ALA A 440     -74.405  -0.080 -37.705  1.00  0.82           C  
ATOM   6861  H   ALA A 440     -76.163  -1.864 -37.739  1.00  0.82           H  
ATOM   6862  HA  ALA A 440     -76.247   0.988 -37.786  1.00  0.82           H  
ATOM   6863 1HB  ALA A 440     -73.797   0.810 -37.811  1.00  0.82           H  
ATOM   6864 2HB  ALA A 440     -74.531  -0.320 -36.662  1.00  0.82           H  
ATOM   6865 3HB  ALA A 440     -73.920  -0.913 -38.211  1.00  0.82           H  
ATOM   6866  N   THR A 441     -75.517   1.823 -40.041  1.00  0.79           N  
ATOM   6867  CA  THR A 441     -75.212   2.304 -41.384  1.00  0.79           C  
ATOM   6868  C   THR A 441     -73.726   2.321 -41.642  1.00  0.79           C  
ATOM   6869  O   THR A 441     -72.977   2.830 -40.824  1.00  0.79           O  
ATOM   6870  CB  THR A 441     -75.756   3.725 -41.609  1.00  0.79           C  
ATOM   6871  OG1 THR A 441     -77.201   3.717 -41.620  1.00  0.79           O  
ATOM   6872  CG2 THR A 441     -75.118   4.413 -42.857  1.00  0.79           C  
ATOM   6873  H   THR A 441     -75.636   2.492 -39.292  1.00  0.79           H  
ATOM   6874  HA  THR A 441     -75.677   1.632 -42.104  1.00  0.79           H  
ATOM   6875  HB  THR A 441     -75.480   4.308 -40.755  1.00  0.79           H  
ATOM   6876  HG1 THR A 441     -77.537   3.553 -40.728  1.00  0.79           H  
ATOM   6877 1HG2 THR A 441     -75.497   5.431 -42.946  1.00  0.79           H  
ATOM   6878 2HG2 THR A 441     -74.034   4.446 -42.731  1.00  0.79           H  
ATOM   6879 3HG2 THR A 441     -75.324   3.880 -43.746  1.00  0.79           H  
ATOM   6880  N   ILE A 442     -73.289   1.744 -42.750  1.00  0.78           N  
ATOM   6881  CA  ILE A 442     -71.855   1.767 -43.010  1.00  0.78           C  
ATOM   6882  C   ILE A 442     -71.495   2.191 -44.421  1.00  0.78           C  
ATOM   6883  O   ILE A 442     -72.236   1.944 -45.382  1.00  0.78           O  
ATOM   6884  CB  ILE A 442     -71.193   0.390 -42.790  1.00  0.78           C  
ATOM   6885  CG1 ILE A 442     -71.786  -0.614 -43.771  1.00  0.78           C  
ATOM   6886  CG2 ILE A 442     -71.397  -0.096 -41.345  1.00  0.78           C  
ATOM   6887  CD1 ILE A 442     -71.046  -1.929 -43.833  1.00  0.78           C  
ATOM   6888  H   ILE A 442     -73.963   1.344 -43.401  1.00  0.78           H  
ATOM   6889  HA  ILE A 442     -71.396   2.475 -42.328  1.00  0.78           H  
ATOM   6890  HB  ILE A 442     -70.123   0.472 -42.996  1.00  0.78           H  
ATOM   6891 1HG1 ILE A 442     -72.805  -0.817 -43.462  1.00  0.78           H  
ATOM   6892 2HG1 ILE A 442     -71.798  -0.176 -44.770  1.00  0.78           H  
ATOM   6893 1HG2 ILE A 442     -70.913  -1.061 -41.215  1.00  0.78           H  
ATOM   6894 2HG2 ILE A 442     -70.958   0.627 -40.659  1.00  0.78           H  
ATOM   6895 3HG2 ILE A 442     -72.461  -0.197 -41.131  1.00  0.78           H  
ATOM   6896 1HD1 ILE A 442     -71.540  -2.590 -44.548  1.00  0.78           H  
ATOM   6897 2HD1 ILE A 442     -70.018  -1.744 -44.161  1.00  0.78           H  
ATOM   6898 3HD1 ILE A 442     -71.036  -2.396 -42.852  1.00  0.78           H  
ATOM   6899  N   VAL A 443     -70.305   2.767 -44.541  1.00  0.80           N  
ATOM   6900  CA  VAL A 443     -69.701   3.048 -45.836  1.00  0.80           C  
ATOM   6901  C   VAL A 443     -68.248   2.564 -45.872  1.00  0.80           C  
ATOM   6902  O   VAL A 443     -67.451   2.913 -44.994  1.00  0.80           O  
ATOM   6903  CB  VAL A 443     -69.751   4.549 -46.180  1.00  0.80           C  
ATOM   6904  CG1 VAL A 443     -69.077   4.761 -47.509  1.00  0.80           C  
ATOM   6905  CG2 VAL A 443     -71.204   5.051 -46.238  1.00  0.80           C  
ATOM   6906  H   VAL A 443     -69.798   2.999 -43.687  1.00  0.80           H  
ATOM   6907  HA  VAL A 443     -70.253   2.507 -46.603  1.00  0.80           H  
ATOM   6908  HB  VAL A 443     -69.196   5.110 -45.426  1.00  0.80           H  
ATOM   6909 1HG1 VAL A 443     -69.082   5.812 -47.753  1.00  0.80           H  
ATOM   6910 2HG1 VAL A 443     -68.067   4.412 -47.452  1.00  0.80           H  
ATOM   6911 3HG1 VAL A 443     -69.608   4.200 -48.280  1.00  0.80           H  
ATOM   6912 1HG2 VAL A 443     -71.213   6.113 -46.491  1.00  0.80           H  
ATOM   6913 2HG2 VAL A 443     -71.746   4.489 -47.001  1.00  0.80           H  
ATOM   6914 3HG2 VAL A 443     -71.687   4.910 -45.273  1.00  0.80           H  
ATOM   6915  N   ASP A 444     -67.910   1.759 -46.883  1.00  0.85           N  
ATOM   6916  CA  ASP A 444     -66.552   1.262 -47.080  1.00  0.85           C  
ATOM   6917  C   ASP A 444     -65.953   1.972 -48.285  1.00  0.85           C  
ATOM   6918  O   ASP A 444     -66.468   1.846 -49.414  1.00  0.85           O  
ATOM   6919  CB  ASP A 444     -66.509  -0.244 -47.295  1.00  0.85           C  
ATOM   6920  CG  ASP A 444     -66.951  -1.066 -46.091  1.00  0.85           C  
ATOM   6921  OD1 ASP A 444     -67.044  -0.522 -45.024  1.00  0.85           O  
ATOM   6922  OD2 ASP A 444     -67.173  -2.253 -46.235  1.00  0.85           O  
ATOM   6923  H   ASP A 444     -68.618   1.509 -47.569  1.00  0.85           H  
ATOM   6924  HA  ASP A 444     -65.953   1.503 -46.206  1.00  0.85           H  
ATOM   6925 1HB  ASP A 444     -67.090  -0.500 -48.162  1.00  0.85           H  
ATOM   6926 2HB  ASP A 444     -65.490  -0.521 -47.494  1.00  0.85           H  
ATOM   6927  N   ILE A 445     -64.889   2.735 -48.058  1.00  0.93           N  
ATOM   6928  CA  ILE A 445     -64.341   3.539 -49.138  1.00  0.93           C  
ATOM   6929  C   ILE A 445     -62.914   3.188 -49.465  1.00  0.93           C  
ATOM   6930  O   ILE A 445     -62.195   2.672 -48.612  1.00  0.93           O  
ATOM   6931  CB  ILE A 445     -64.241   4.999 -48.742  1.00  0.93           C  
ATOM   6932  CG1 ILE A 445     -63.242   5.152 -47.631  1.00  0.93           C  
ATOM   6933  CG2 ILE A 445     -65.582   5.543 -48.288  1.00  0.93           C  
ATOM   6934  CD1 ILE A 445     -62.846   6.572 -47.381  1.00  0.93           C  
ATOM   6935  H   ILE A 445     -64.503   2.790 -47.112  1.00  0.93           H  
ATOM   6936  HA  ILE A 445     -64.945   3.413 -50.032  1.00  0.93           H  
ATOM   6937  HB  ILE A 445     -63.871   5.494 -49.545  1.00  0.93           H  
ATOM   6938 1HG1 ILE A 445     -63.674   4.741 -46.726  1.00  0.93           H  
ATOM   6939 2HG1 ILE A 445     -62.346   4.590 -47.875  1.00  0.93           H  
ATOM   6940 1HG2 ILE A 445     -65.482   6.594 -48.022  1.00  0.93           H  
ATOM   6941 2HG2 ILE A 445     -66.299   5.438 -49.084  1.00  0.93           H  
ATOM   6942 3HG2 ILE A 445     -65.906   4.982 -47.417  1.00  0.93           H  
ATOM   6943 1HD1 ILE A 445     -62.124   6.617 -46.572  1.00  0.93           H  
ATOM   6944 2HD1 ILE A 445     -62.394   6.979 -48.279  1.00  0.93           H  
ATOM   6945 3HD1 ILE A 445     -63.719   7.144 -47.124  1.00  0.93           H  
ATOM   6946  N   GLU A 446     -62.454   3.534 -50.670  1.00  1.03           N  
ATOM   6947  CA  GLU A 446     -61.032   3.337 -50.958  1.00  1.03           C  
ATOM   6948  C   GLU A 446     -60.347   4.711 -50.887  1.00  1.03           C  
ATOM   6949  O   GLU A 446     -60.333   5.418 -51.887  1.00  1.03           O  
ATOM   6950  CB  GLU A 446     -60.808   2.697 -52.322  1.00  1.03           C  
ATOM   6951  CG  GLU A 446     -59.345   2.407 -52.589  1.00  1.03           C  
ATOM   6952  CD  GLU A 446     -59.089   1.689 -53.872  1.00  1.03           C  
ATOM   6953  OE1 GLU A 446     -59.981   1.566 -54.673  1.00  1.03           O  
ATOM   6954  OE2 GLU A 446     -57.990   1.229 -54.037  1.00  1.03           O  
ATOM   6955  H   GLU A 446     -63.089   3.928 -51.377  1.00  1.03           H  
ATOM   6956  HA  GLU A 446     -60.612   2.652 -50.233  1.00  1.03           H  
ATOM   6957 1HB  GLU A 446     -61.336   1.752 -52.374  1.00  1.03           H  
ATOM   6958 2HB  GLU A 446     -61.197   3.345 -53.111  1.00  1.03           H  
ATOM   6959 1HG  GLU A 446     -58.795   3.350 -52.596  1.00  1.03           H  
ATOM   6960 2HG  GLU A 446     -58.963   1.804 -51.761  1.00  1.03           H  
ATOM   6961  N   PRO A 447     -59.634   5.049 -49.796  1.00  1.14           N  
ATOM   6962  CA  PRO A 447     -59.160   6.388 -49.452  1.00  1.14           C  
ATOM   6963  C   PRO A 447     -58.513   7.240 -50.541  1.00  1.14           C  
ATOM   6964  O   PRO A 447     -58.655   8.459 -50.500  1.00  1.14           O  
ATOM   6965  CB  PRO A 447     -58.101   6.070 -48.394  1.00  1.14           C  
ATOM   6966  CG  PRO A 447     -58.586   4.825 -47.734  1.00  1.14           C  
ATOM   6967  CD  PRO A 447     -59.181   4.004 -48.835  1.00  1.14           C  
ATOM   6968  HA  PRO A 447     -59.993   6.941 -48.994  1.00  1.14           H  
ATOM   6969 1HB  PRO A 447     -57.115   5.954 -48.867  1.00  1.14           H  
ATOM   6970 2HB  PRO A 447     -58.016   6.899 -47.698  1.00  1.14           H  
ATOM   6971 1HG  PRO A 447     -57.759   4.312 -47.222  1.00  1.14           H  
ATOM   6972 2HG  PRO A 447     -59.324   5.079 -46.957  1.00  1.14           H  
ATOM   6973 1HD  PRO A 447     -58.441   3.325 -49.290  1.00  1.14           H  
ATOM   6974 2HD  PRO A 447     -60.003   3.473 -48.375  1.00  1.14           H  
ATOM   6975  N   MET A 448     -57.796   6.641 -51.494  1.00  1.23           N  
ATOM   6976  CA  MET A 448     -57.109   7.411 -52.551  1.00  1.23           C  
ATOM   6977  C   MET A 448     -58.034   8.015 -53.613  1.00  1.23           C  
ATOM   6978  O   MET A 448     -57.652   8.942 -54.333  1.00  1.23           O  
ATOM   6979  CB  MET A 448     -56.068   6.545 -53.257  1.00  1.23           C  
ATOM   6980  CG  MET A 448     -54.858   6.184 -52.403  1.00  1.23           C  
ATOM   6981  SD  MET A 448     -53.534   5.395 -53.357  1.00  1.23           S  
ATOM   6982  CE  MET A 448     -54.261   3.819 -53.718  1.00  1.23           C  
ATOM   6983  H   MET A 448     -57.724   5.634 -51.505  1.00  1.23           H  
ATOM   6984  HA  MET A 448     -56.589   8.242 -52.073  1.00  1.23           H  
ATOM   6985 1HB  MET A 448     -56.538   5.620 -53.599  1.00  1.23           H  
ATOM   6986 2HB  MET A 448     -55.706   7.073 -54.139  1.00  1.23           H  
ATOM   6987 1HG  MET A 448     -54.458   7.092 -51.946  1.00  1.23           H  
ATOM   6988 2HG  MET A 448     -55.165   5.506 -51.606  1.00  1.23           H  
ATOM   6989 1HE  MET A 448     -53.563   3.219 -54.302  1.00  1.23           H  
ATOM   6990 2HE  MET A 448     -54.498   3.300 -52.789  1.00  1.23           H  
ATOM   6991 3HE  MET A 448     -55.179   3.970 -54.291  1.00  1.23           H  
ATOM   6992  N   THR A 449     -59.211   7.432 -53.757  1.00  1.27           N  
ATOM   6993  CA  THR A 449     -60.176   7.797 -54.786  1.00  1.27           C  
ATOM   6994  C   THR A 449     -61.530   8.059 -54.154  1.00  1.27           C  
ATOM   6995  O   THR A 449     -61.955   7.300 -53.303  1.00  1.27           O  
ATOM   6996  CB  THR A 449     -60.278   6.673 -55.845  1.00  1.27           C  
ATOM   6997  OG1 THR A 449     -58.989   6.488 -56.465  1.00  1.27           O  
ATOM   6998  CG2 THR A 449     -61.318   7.007 -56.917  1.00  1.27           C  
ATOM   6999  H   THR A 449     -59.475   6.698 -53.097  1.00  1.27           H  
ATOM   7000  HA  THR A 449     -59.840   8.708 -55.273  1.00  1.27           H  
ATOM   7001  HB  THR A 449     -60.564   5.744 -55.348  1.00  1.27           H  
ATOM   7002  HG1 THR A 449     -58.706   7.318 -56.869  1.00  1.27           H  
ATOM   7003 1HG2 THR A 449     -61.362   6.196 -57.642  1.00  1.27           H  
ATOM   7004 2HG2 THR A 449     -62.294   7.128 -56.463  1.00  1.27           H  
ATOM   7005 3HG2 THR A 449     -61.042   7.922 -57.419  1.00  1.27           H  
ATOM   7006  N   GLY A 450     -62.256   9.089 -54.586  1.00  1.26           N  
ATOM   7007  CA  GLY A 450     -63.573   9.390 -53.998  1.00  1.26           C  
ATOM   7008  C   GLY A 450     -64.717   8.428 -54.419  1.00  1.26           C  
ATOM   7009  O   GLY A 450     -65.832   8.860 -54.737  1.00  1.26           O  
ATOM   7010  H   GLY A 450     -61.890   9.685 -55.309  1.00  1.26           H  
ATOM   7011 1HA  GLY A 450     -63.492   9.429 -52.919  1.00  1.26           H  
ATOM   7012 2HA  GLY A 450     -63.835  10.394 -54.315  1.00  1.26           H  
ATOM   7013  N   LEU A 451     -64.422   7.123 -54.370  1.00  1.19           N  
ATOM   7014  CA  LEU A 451     -65.286   6.025 -54.771  1.00  1.19           C  
ATOM   7015  C   LEU A 451     -65.601   5.079 -53.638  1.00  1.19           C  
ATOM   7016  O   LEU A 451     -64.701   4.542 -52.975  1.00  1.19           O  
ATOM   7017  CB  LEU A 451     -64.614   5.190 -55.861  1.00  1.19           C  
ATOM   7018  CG  LEU A 451     -65.399   3.941 -56.304  1.00  1.19           C  
ATOM   7019  CD1 LEU A 451     -66.698   4.350 -56.981  1.00  1.19           C  
ATOM   7020  CD2 LEU A 451     -64.558   3.131 -57.207  1.00  1.19           C  
ATOM   7021  H   LEU A 451     -63.508   6.898 -54.012  1.00  1.19           H  
ATOM   7022  HA  LEU A 451     -66.220   6.438 -55.149  1.00  1.19           H  
ATOM   7023 1HB  LEU A 451     -64.468   5.818 -56.738  1.00  1.19           H  
ATOM   7024 2HB  LEU A 451     -63.638   4.864 -55.496  1.00  1.19           H  
ATOM   7025  HG  LEU A 451     -65.653   3.349 -55.435  1.00  1.19           H  
ATOM   7026 1HD1 LEU A 451     -67.250   3.455 -57.277  1.00  1.19           H  
ATOM   7027 2HD1 LEU A 451     -67.300   4.930 -56.289  1.00  1.19           H  
ATOM   7028 3HD1 LEU A 451     -66.477   4.949 -57.860  1.00  1.19           H  
ATOM   7029 1HD2 LEU A 451     -65.122   2.250 -57.494  1.00  1.19           H  
ATOM   7030 2HD2 LEU A 451     -64.300   3.709 -58.092  1.00  1.19           H  
ATOM   7031 3HD2 LEU A 451     -63.647   2.837 -56.683  1.00  1.19           H  
ATOM   7032  N   MET A 452     -66.885   4.881 -53.400  1.00  1.10           N  
ATOM   7033  CA  MET A 452     -67.293   3.966 -52.361  1.00  1.10           C  
ATOM   7034  C   MET A 452     -67.245   2.580 -52.973  1.00  1.10           C  
ATOM   7035  O   MET A 452     -67.661   2.401 -54.119  1.00  1.10           O  
ATOM   7036  CB  MET A 452     -68.698   4.324 -51.887  1.00  1.10           C  
ATOM   7037  CG  MET A 452     -68.798   5.696 -51.217  1.00  1.10           C  
ATOM   7038  SD  MET A 452     -70.454   6.098 -50.636  1.00  1.10           S  
ATOM   7039  CE  MET A 452     -70.183   7.725 -49.932  1.00  1.10           C  
ATOM   7040  H   MET A 452     -67.580   5.354 -53.959  1.00  1.10           H  
ATOM   7041  HA  MET A 452     -66.596   4.007 -51.529  1.00  1.10           H  
ATOM   7042 1HB  MET A 452     -69.390   4.304 -52.729  1.00  1.10           H  
ATOM   7043 2HB  MET A 452     -69.033   3.575 -51.163  1.00  1.10           H  
ATOM   7044 1HG  MET A 452     -68.126   5.737 -50.375  1.00  1.10           H  
ATOM   7045 2HG  MET A 452     -68.497   6.459 -51.932  1.00  1.10           H  
ATOM   7046 1HE  MET A 452     -71.123   8.114 -49.540  1.00  1.10           H  
ATOM   7047 2HE  MET A 452     -69.450   7.668 -49.134  1.00  1.10           H  
ATOM   7048 3HE  MET A 452     -69.820   8.386 -50.691  1.00  1.10           H  
ATOM   7049  N   LEU A 453     -66.756   1.601 -52.226  1.00  1.02           N  
ATOM   7050  CA  LEU A 453     -66.719   0.237 -52.736  1.00  1.02           C  
ATOM   7051  C   LEU A 453     -67.920  -0.546 -52.225  1.00  1.02           C  
ATOM   7052  O   LEU A 453     -68.347  -1.548 -52.811  1.00  1.02           O  
ATOM   7053  CB  LEU A 453     -65.416  -0.418 -52.328  1.00  1.02           C  
ATOM   7054  CG  LEU A 453     -64.203  -0.295 -53.291  1.00  1.02           C  
ATOM   7055  CD1 LEU A 453     -64.455  -1.042 -54.514  1.00  1.02           C  
ATOM   7056  CD2 LEU A 453     -63.935   1.169 -53.596  1.00  1.02           C  
ATOM   7057  H   LEU A 453     -66.430   1.798 -51.281  1.00  1.02           H  
ATOM   7058  HA  LEU A 453     -66.759   0.271 -53.817  1.00  1.02           H  
ATOM   7059 1HB  LEU A 453     -65.120   0.042 -51.399  1.00  1.02           H  
ATOM   7060 2HB  LEU A 453     -65.596  -1.456 -52.171  1.00  1.02           H  
ATOM   7061  HG  LEU A 453     -63.357  -0.742 -52.847  1.00  1.02           H  
ATOM   7062 1HD1 LEU A 453     -63.597  -0.967 -55.156  1.00  1.02           H  
ATOM   7063 2HD1 LEU A 453     -64.642  -2.090 -54.276  1.00  1.02           H  
ATOM   7064 3HD1 LEU A 453     -65.298  -0.619 -54.993  1.00  1.02           H  
ATOM   7065 1HD2 LEU A 453     -63.071   1.257 -54.264  1.00  1.02           H  
ATOM   7066 2HD2 LEU A 453     -64.800   1.605 -54.076  1.00  1.02           H  
ATOM   7067 3HD2 LEU A 453     -63.730   1.704 -52.671  1.00  1.02           H  
ATOM   7068  N   ARG A 454     -68.489  -0.052 -51.133  1.00  0.95           N  
ATOM   7069  CA  ARG A 454     -69.692  -0.631 -50.555  1.00  0.95           C  
ATOM   7070  C   ARG A 454     -70.417   0.347 -49.656  1.00  0.95           C  
ATOM   7071  O   ARG A 454     -69.807   1.107 -48.902  1.00  0.95           O  
ATOM   7072  CB  ARG A 454     -69.410  -1.916 -49.793  1.00  0.95           C  
ATOM   7073  CG  ARG A 454     -70.617  -2.576 -49.148  1.00  0.95           C  
ATOM   7074  CD  ARG A 454     -70.269  -3.881 -48.555  1.00  0.95           C  
ATOM   7075  NE  ARG A 454     -71.388  -4.456 -47.803  1.00  0.95           N  
ATOM   7076  CZ  ARG A 454     -71.398  -5.708 -47.299  1.00  0.95           C  
ATOM   7077  NH1 ARG A 454     -70.366  -6.500 -47.496  1.00  0.95           N  
ATOM   7078  NH2 ARG A 454     -72.435  -6.149 -46.608  1.00  0.95           N  
ATOM   7079  H   ARG A 454     -68.048   0.743 -50.675  1.00  0.95           H  
ATOM   7080  HA  ARG A 454     -70.361  -0.880 -51.370  1.00  0.95           H  
ATOM   7081 1HB  ARG A 454     -68.993  -2.637 -50.467  1.00  0.95           H  
ATOM   7082 2HB  ARG A 454     -68.693  -1.745 -49.014  1.00  0.95           H  
ATOM   7083 1HG  ARG A 454     -70.990  -1.947 -48.338  1.00  0.95           H  
ATOM   7084 2HG  ARG A 454     -71.403  -2.722 -49.892  1.00  0.95           H  
ATOM   7085 1HD  ARG A 454     -69.990  -4.576 -49.348  1.00  0.95           H  
ATOM   7086 2HD  ARG A 454     -69.425  -3.750 -47.871  1.00  0.95           H  
ATOM   7087  HE  ARG A 454     -72.195  -3.846 -47.609  1.00  0.95           H  
ATOM   7088 1HH1 ARG A 454     -69.569  -6.167 -48.022  1.00  0.95           H  
ATOM   7089 2HH1 ARG A 454     -70.371  -7.438 -47.123  1.00  0.95           H  
ATOM   7090 1HH2 ARG A 454     -73.234  -5.551 -46.451  1.00  0.95           H  
ATOM   7091 2HH2 ARG A 454     -72.429  -7.087 -46.239  1.00  0.95           H  
ATOM   7092  N   GLY A 455     -71.731   0.305 -49.696  1.00  0.90           N  
ATOM   7093  CA  GLY A 455     -72.483   1.103 -48.749  1.00  0.90           C  
ATOM   7094  C   GLY A 455     -73.768   0.408 -48.367  1.00  0.90           C  
ATOM   7095  O   GLY A 455     -74.368  -0.308 -49.175  1.00  0.90           O  
ATOM   7096  H   GLY A 455     -72.192  -0.303 -50.374  1.00  0.90           H  
ATOM   7097 1HA  GLY A 455     -71.886   1.269 -47.853  1.00  0.90           H  
ATOM   7098 2HA  GLY A 455     -72.699   2.079 -49.178  1.00  0.90           H  
ATOM   7099  N   ASN A 456     -74.184   0.646 -47.124  1.00  0.87           N  
ATOM   7100  CA  ASN A 456     -75.415   0.110 -46.566  1.00  0.87           C  
ATOM   7101  C   ASN A 456     -76.090   1.147 -45.660  1.00  0.87           C  
ATOM   7102  O   ASN A 456     -75.674   1.309 -44.507  1.00  0.87           O  
ATOM   7103  CB  ASN A 456     -75.116  -1.153 -45.779  1.00  0.87           C  
ATOM   7104  CG  ASN A 456     -74.550  -2.292 -46.633  1.00  0.87           C  
ATOM   7105  OD1 ASN A 456     -73.323  -2.463 -46.739  1.00  0.87           O  
ATOM   7106  ND2 ASN A 456     -75.419  -3.068 -47.216  1.00  0.87           N  
ATOM   7107  H   ASN A 456     -73.597   1.225 -46.525  1.00  0.87           H  
ATOM   7108  HA  ASN A 456     -76.100  -0.125 -47.375  1.00  0.87           H  
ATOM   7109 1HB  ASN A 456     -74.428  -0.926 -44.990  1.00  0.87           H  
ATOM   7110 2HB  ASN A 456     -76.039  -1.496 -45.313  1.00  0.87           H  
ATOM   7111 1HD2 ASN A 456     -75.118  -3.830 -47.789  1.00  0.87           H  
ATOM   7112 2HD2 ASN A 456     -76.398  -2.892 -47.092  1.00  0.87           H  
ATOM   7113  N   LYS A 457     -77.081   1.889 -46.170  1.00  0.86           N  
ATOM   7114  CA  LYS A 457     -77.729   2.909 -45.334  1.00  0.86           C  
ATOM   7115  C   LYS A 457     -78.986   2.327 -44.765  1.00  0.86           C  
ATOM   7116  O   LYS A 457     -79.862   1.880 -45.505  1.00  0.86           O  
ATOM   7117  CB  LYS A 457     -78.047   4.208 -46.071  1.00  0.86           C  
ATOM   7118  CG  LYS A 457     -76.848   4.992 -46.598  1.00  0.86           C  
ATOM   7119  CD  LYS A 457     -77.330   6.274 -47.273  1.00  0.86           C  
ATOM   7120  CE  LYS A 457     -76.193   7.108 -47.842  1.00  0.86           C  
ATOM   7121  NZ  LYS A 457     -75.515   6.434 -48.969  1.00  0.86           N  
ATOM   7122  H   LYS A 457     -77.399   1.710 -47.120  1.00  0.86           H  
ATOM   7123  HA  LYS A 457     -77.103   3.136 -44.493  1.00  0.86           H  
ATOM   7124 1HB  LYS A 457     -78.704   4.012 -46.896  1.00  0.86           H  
ATOM   7125 2HB  LYS A 457     -78.584   4.868 -45.392  1.00  0.86           H  
ATOM   7126 1HG  LYS A 457     -76.176   5.239 -45.777  1.00  0.86           H  
ATOM   7127 2HG  LYS A 457     -76.307   4.383 -47.324  1.00  0.86           H  
ATOM   7128 1HD  LYS A 457     -78.012   6.013 -48.088  1.00  0.86           H  
ATOM   7129 2HD  LYS A 457     -77.879   6.878 -46.551  1.00  0.86           H  
ATOM   7130 1HE  LYS A 457     -76.600   8.042 -48.206  1.00  0.86           H  
ATOM   7131 2HE  LYS A 457     -75.465   7.318 -47.060  1.00  0.86           H  
ATOM   7132 1HZ  LYS A 457     -74.779   7.052 -49.334  1.00  0.86           H  
ATOM   7133 2HZ  LYS A 457     -75.111   5.567 -48.666  1.00  0.86           H  
ATOM   7134 3HZ  LYS A 457     -76.183   6.252 -49.711  1.00  0.86           H  
ATOM   7135  N   ARG A 458     -79.081   2.324 -43.449  1.00  0.86           N  
ATOM   7136  CA  ARG A 458     -80.203   1.672 -42.802  1.00  0.86           C  
ATOM   7137  C   ARG A 458     -81.002   2.653 -41.933  1.00  0.86           C  
ATOM   7138  O   ARG A 458     -80.428   3.370 -41.107  1.00  0.86           O  
ATOM   7139  CB  ARG A 458     -79.652   0.509 -42.000  1.00  0.86           C  
ATOM   7140  CG  ARG A 458     -78.969  -0.596 -42.823  1.00  0.86           C  
ATOM   7141  CD  ARG A 458     -78.585  -1.722 -41.943  1.00  0.86           C  
ATOM   7142  NE  ARG A 458     -78.065  -2.901 -42.653  1.00  0.86           N  
ATOM   7143  CZ  ARG A 458     -76.764  -3.218 -42.856  1.00  0.86           C  
ATOM   7144  NH1 ARG A 458     -75.777  -2.475 -42.403  1.00  0.86           N  
ATOM   7145  NH2 ARG A 458     -76.466  -4.328 -43.512  1.00  0.86           N  
ATOM   7146  H   ARG A 458     -78.349   2.746 -42.884  1.00  0.86           H  
ATOM   7147  HA  ARG A 458     -80.861   1.273 -43.565  1.00  0.86           H  
ATOM   7148 1HB  ARG A 458     -78.942   0.869 -41.258  1.00  0.86           H  
ATOM   7149 2HB  ARG A 458     -80.427   0.027 -41.495  1.00  0.86           H  
ATOM   7150 1HG  ARG A 458     -79.659  -0.961 -43.575  1.00  0.86           H  
ATOM   7151 2HG  ARG A 458     -78.069  -0.205 -43.302  1.00  0.86           H  
ATOM   7152 1HD  ARG A 458     -77.814  -1.381 -41.265  1.00  0.86           H  
ATOM   7153 2HD  ARG A 458     -79.451  -2.023 -41.370  1.00  0.86           H  
ATOM   7154  HE  ARG A 458     -78.754  -3.542 -43.017  1.00  0.86           H  
ATOM   7155 1HH1 ARG A 458     -75.940  -1.615 -41.864  1.00  0.86           H  
ATOM   7156 2HH1 ARG A 458     -74.829  -2.770 -42.558  1.00  0.86           H  
ATOM   7157 1HH2 ARG A 458     -77.200  -4.934 -43.851  1.00  0.86           H  
ATOM   7158 2HH2 ARG A 458     -75.501  -4.579 -43.650  1.00  0.86           H  
ATOM   7159  N   LEU A 459     -82.331   2.696 -42.129  1.00  0.86           N  
ATOM   7160  CA  LEU A 459     -83.158   3.670 -41.403  1.00  0.86           C  
ATOM   7161  C   LEU A 459     -84.611   3.236 -41.157  1.00  0.86           C  
ATOM   7162  O   LEU A 459     -85.278   2.711 -42.052  1.00  0.86           O  
ATOM   7163  CB  LEU A 459     -83.219   4.966 -42.222  1.00  0.86           C  
ATOM   7164  CG  LEU A 459     -83.902   6.156 -41.579  1.00  0.86           C  
ATOM   7165  CD1 LEU A 459     -82.999   6.645 -40.466  1.00  0.86           C  
ATOM   7166  CD2 LEU A 459     -84.179   7.207 -42.621  1.00  0.86           C  
ATOM   7167  H   LEU A 459     -82.745   2.074 -42.825  1.00  0.86           H  
ATOM   7168  HA  LEU A 459     -82.697   3.862 -40.434  1.00  0.86           H  
ATOM   7169 1HB  LEU A 459     -82.200   5.268 -42.462  1.00  0.86           H  
ATOM   7170 2HB  LEU A 459     -83.740   4.754 -43.154  1.00  0.86           H  
ATOM   7171  HG  LEU A 459     -84.845   5.854 -41.133  1.00  0.86           H  
ATOM   7172 1HD1 LEU A 459     -83.439   7.473 -39.962  1.00  0.86           H  
ATOM   7173 2HD1 LEU A 459     -82.833   5.845 -39.763  1.00  0.86           H  
ATOM   7174 3HD1 LEU A 459     -82.045   6.948 -40.885  1.00  0.86           H  
ATOM   7175 1HD2 LEU A 459     -84.665   8.059 -42.160  1.00  0.86           H  
ATOM   7176 2HD2 LEU A 459     -83.243   7.512 -43.072  1.00  0.86           H  
ATOM   7177 3HD2 LEU A 459     -84.832   6.793 -43.388  1.00  0.86           H  
ATOM   7178  N   GLN A 460     -85.111   3.498 -39.951  1.00  0.88           N  
ATOM   7179  CA  GLN A 460     -86.508   3.243 -39.600  1.00  0.88           C  
ATOM   7180  C   GLN A 460     -87.360   4.495 -39.672  1.00  0.88           C  
ATOM   7181  O   GLN A 460     -86.998   5.562 -39.165  1.00  0.88           O  
ATOM   7182  CB  GLN A 460     -86.667   2.692 -38.185  1.00  0.88           C  
ATOM   7183  CG  GLN A 460     -88.105   2.308 -37.795  1.00  0.88           C  
ATOM   7184  CD  GLN A 460     -88.214   1.651 -36.387  1.00  0.88           C  
ATOM   7185  OE1 GLN A 460     -88.266   2.288 -35.312  1.00  0.88           O  
ATOM   7186  NE2 GLN A 460     -88.232   0.342 -36.409  1.00  0.88           N  
ATOM   7187  H   GLN A 460     -84.521   3.919 -39.249  1.00  0.88           H  
ATOM   7188  HA  GLN A 460     -86.916   2.522 -40.299  1.00  0.88           H  
ATOM   7189 1HB  GLN A 460     -86.092   1.842 -38.073  1.00  0.88           H  
ATOM   7190 2HB  GLN A 460     -86.305   3.421 -37.467  1.00  0.88           H  
ATOM   7191 1HG  GLN A 460     -88.715   3.203 -37.786  1.00  0.88           H  
ATOM   7192 2HG  GLN A 460     -88.491   1.607 -38.537  1.00  0.88           H  
ATOM   7193 1HE2 GLN A 460     -88.271  -0.175 -35.565  1.00  0.88           H  
ATOM   7194 2HE2 GLN A 460     -88.158  -0.136 -37.289  1.00  0.88           H  
ATOM   7195  N   ILE A 461     -88.526   4.338 -40.262  1.00  0.90           N  
ATOM   7196  CA  ILE A 461     -89.522   5.383 -40.306  1.00  0.90           C  
ATOM   7197  C   ILE A 461     -90.663   5.032 -39.369  1.00  0.90           C  
ATOM   7198  O   ILE A 461     -91.212   3.917 -39.410  1.00  0.90           O  
ATOM   7199  CB  ILE A 461     -89.980   5.650 -41.734  1.00  0.90           C  
ATOM   7200  CG1 ILE A 461     -88.751   6.111 -42.571  1.00  0.90           C  
ATOM   7201  CG2 ILE A 461     -91.092   6.660 -41.768  1.00  0.90           C  
ATOM   7202  CD1 ILE A 461     -88.084   7.364 -42.038  1.00  0.90           C  
ATOM   7203  H   ILE A 461     -88.742   3.437 -40.679  1.00  0.90           H  
ATOM   7204  HA  ILE A 461     -89.076   6.308 -39.942  1.00  0.90           H  
ATOM   7205  HB  ILE A 461     -90.319   4.720 -42.151  1.00  0.90           H  
ATOM   7206 1HG1 ILE A 461     -88.019   5.303 -42.610  1.00  0.90           H  
ATOM   7207 2HG1 ILE A 461     -89.067   6.350 -43.565  1.00  0.90           H  
ATOM   7208 1HG2 ILE A 461     -91.412   6.843 -42.793  1.00  0.90           H  
ATOM   7209 2HG2 ILE A 461     -91.940   6.304 -41.183  1.00  0.90           H  
ATOM   7210 3HG2 ILE A 461     -90.700   7.564 -41.334  1.00  0.90           H  
ATOM   7211 1HD1 ILE A 461     -87.248   7.634 -42.678  1.00  0.90           H  
ATOM   7212 2HD1 ILE A 461     -88.806   8.179 -42.024  1.00  0.90           H  
ATOM   7213 3HD1 ILE A 461     -87.723   7.192 -41.031  1.00  0.90           H  
ATOM   7214  N   ASN A 462     -90.975   6.004 -38.510  1.00  0.94           N  
ATOM   7215  CA  ASN A 462     -91.966   5.904 -37.449  1.00  0.94           C  
ATOM   7216  C   ASN A 462     -93.033   6.992 -37.537  1.00  0.94           C  
ATOM   7217  O   ASN A 462     -92.794   8.083 -38.069  1.00  0.94           O  
ATOM   7218  CB  ASN A 462     -91.297   6.021 -36.084  1.00  0.94           C  
ATOM   7219  CG  ASN A 462     -90.443   4.885 -35.632  1.00  0.94           C  
ATOM   7220  OD1 ASN A 462     -90.960   3.858 -35.243  1.00  0.94           O  
ATOM   7221  ND2 ASN A 462     -89.154   5.033 -35.650  1.00  0.94           N  
ATOM   7222  H   ASN A 462     -90.458   6.882 -38.594  1.00  0.94           H  
ATOM   7223  HA  ASN A 462     -92.470   4.945 -37.537  1.00  0.94           H  
ATOM   7224 1HB  ASN A 462     -90.672   6.907 -36.086  1.00  0.94           H  
ATOM   7225 2HB  ASN A 462     -92.071   6.176 -35.338  1.00  0.94           H  
ATOM   7226 1HD2 ASN A 462     -88.586   4.244 -35.341  1.00  0.94           H  
ATOM   7227 2HD2 ASN A 462     -88.742   5.887 -35.964  1.00  0.94           H  
ATOM   7228  N   VAL A 463     -94.191   6.713 -36.954  1.00  1.00           N  
ATOM   7229  CA  VAL A 463     -95.260   7.702 -36.878  1.00  1.00           C  
ATOM   7230  C   VAL A 463     -95.405   8.172 -35.461  1.00  1.00           C  
ATOM   7231  O   VAL A 463     -95.379   7.357 -34.537  1.00  1.00           O  
ATOM   7232  CB  VAL A 463     -96.617   7.060 -37.212  1.00  1.00           C  
ATOM   7233  CG1 VAL A 463     -96.928   6.069 -36.191  1.00  1.00           C  
ATOM   7234  CG2 VAL A 463     -97.740   8.111 -37.307  1.00  1.00           C  
ATOM   7235  H   VAL A 463     -94.325   5.781 -36.566  1.00  1.00           H  
ATOM   7236  HA  VAL A 463     -95.041   8.548 -37.532  1.00  1.00           H  
ATOM   7237  HB  VAL A 463     -96.541   6.529 -38.088  1.00  1.00           H  
ATOM   7238 1HG1 VAL A 463     -97.846   5.596 -36.418  1.00  1.00           H  
ATOM   7239 2HG1 VAL A 463     -96.153   5.340 -36.155  1.00  1.00           H  
ATOM   7240 3HG1 VAL A 463     -97.000   6.577 -35.260  1.00  1.00           H  
ATOM   7241 1HG2 VAL A 463     -98.671   7.618 -37.552  1.00  1.00           H  
ATOM   7242 2HG2 VAL A 463     -97.858   8.632 -36.374  1.00  1.00           H  
ATOM   7243 3HG2 VAL A 463     -97.503   8.819 -38.075  1.00  1.00           H  
ATOM   7244  N   ARG A 464     -95.618   9.460 -35.251  1.00  1.08           N  
ATOM   7245  CA  ARG A 464     -95.905   9.834 -33.871  1.00  1.08           C  
ATOM   7246  C   ARG A 464     -97.382   9.595 -33.634  1.00  1.08           C  
ATOM   7247  O   ARG A 464     -98.225  10.171 -34.319  1.00  1.08           O  
ATOM   7248  CB  ARG A 464     -95.553  11.267 -33.529  1.00  1.08           C  
ATOM   7249  CG  ARG A 464     -95.975  11.649 -32.094  1.00  1.08           C  
ATOM   7250  CD  ARG A 464     -95.120  10.990 -31.080  1.00  1.08           C  
ATOM   7251  NE  ARG A 464     -95.477  11.315 -29.709  1.00  1.08           N  
ATOM   7252  CZ  ARG A 464     -94.844  10.794 -28.633  1.00  1.08           C  
ATOM   7253  NH1 ARG A 464     -93.876   9.943 -28.802  1.00  1.08           N  
ATOM   7254  NH2 ARG A 464     -95.170  11.127 -27.406  1.00  1.08           N  
ATOM   7255  H   ARG A 464     -95.600  10.125 -36.034  1.00  1.08           H  
ATOM   7256  HA  ARG A 464     -95.346   9.192 -33.194  1.00  1.08           H  
ATOM   7257 1HB  ARG A 464     -94.476  11.418 -33.615  1.00  1.08           H  
ATOM   7258 2HB  ARG A 464     -96.041  11.950 -34.227  1.00  1.08           H  
ATOM   7259 1HG  ARG A 464     -95.910  12.721 -31.969  1.00  1.08           H  
ATOM   7260 2HG  ARG A 464     -97.002  11.334 -31.927  1.00  1.08           H  
ATOM   7261 1HD  ARG A 464     -95.160   9.907 -31.197  1.00  1.08           H  
ATOM   7262 2HD  ARG A 464     -94.129  11.330 -31.232  1.00  1.08           H  
ATOM   7263  HE  ARG A 464     -96.217  11.980 -29.554  1.00  1.08           H  
ATOM   7264 1HH1 ARG A 464     -93.592   9.677 -29.739  1.00  1.08           H  
ATOM   7265 2HH1 ARG A 464     -93.401   9.558 -28.001  1.00  1.08           H  
ATOM   7266 1HH2 ARG A 464     -95.924  11.780 -27.197  1.00  1.08           H  
ATOM   7267 2HH2 ARG A 464     -94.675  10.717 -26.625  1.00  1.08           H  
ATOM   7268  N   VAL A 465     -97.691   8.712 -32.693  1.00  1.20           N  
ATOM   7269  CA  VAL A 465     -99.067   8.350 -32.416  1.00  1.20           C  
ATOM   7270  C   VAL A 465     -99.608   9.238 -31.320  1.00  1.20           C  
ATOM   7271  O   VAL A 465    -100.704   9.785 -31.421  1.00  1.20           O  
ATOM   7272  CB  VAL A 465     -99.152   6.888 -31.966  1.00  1.20           C  
ATOM   7273  CG1 VAL A 465    -100.533   6.527 -31.604  1.00  1.20           C  
ATOM   7274  CG2 VAL A 465     -98.651   6.040 -33.016  1.00  1.20           C  
ATOM   7275  H   VAL A 465     -96.961   8.269 -32.138  1.00  1.20           H  
ATOM   7276  HA  VAL A 465     -99.657   8.490 -33.319  1.00  1.20           H  
ATOM   7277  HB  VAL A 465     -98.560   6.749 -31.074  1.00  1.20           H  
ATOM   7278 1HG1 VAL A 465    -100.536   5.497 -31.276  1.00  1.20           H  
ATOM   7279 2HG1 VAL A 465    -100.881   7.169 -30.794  1.00  1.20           H  
ATOM   7280 3HG1 VAL A 465    -101.174   6.640 -32.455  1.00  1.20           H  
ATOM   7281 1HG2 VAL A 465     -98.711   5.032 -32.686  1.00  1.20           H  
ATOM   7282 2HG2 VAL A 465     -99.250   6.180 -33.907  1.00  1.20           H  
ATOM   7283 3HG2 VAL A 465     -97.622   6.304 -33.206  1.00  1.20           H  
ATOM   7284  N   SER A 466     -98.816   9.379 -30.265  1.00  1.33           N  
ATOM   7285  CA  SER A 466     -99.225  10.169 -29.118  1.00  1.33           C  
ATOM   7286  C   SER A 466    -100.575   9.704 -28.628  1.00  1.33           C  
ATOM   7287  O   SER A 466    -100.823   8.510 -28.535  1.00  1.33           O  
ATOM   7288  CB  SER A 466     -99.299  11.652 -29.462  1.00  1.33           C  
ATOM   7289  OG  SER A 466     -99.565  12.418 -28.316  1.00  1.33           O  
ATOM   7290  H   SER A 466     -97.926   8.885 -30.261  1.00  1.33           H  
ATOM   7291  HA  SER A 466     -98.489  10.025 -28.340  1.00  1.33           H  
ATOM   7292 1HB  SER A 466     -98.354  11.962 -29.891  1.00  1.33           H  
ATOM   7293 2HB  SER A 466    -100.070  11.836 -30.212  1.00  1.33           H  
ATOM   7294  HG  SER A 466     -98.989  12.076 -27.619  1.00  1.33           H  
ATOM   7295  N   ASN A 467    -101.452  10.650 -28.336  1.00  1.48           N  
ATOM   7296  CA  ASN A 467    -102.792  10.319 -27.876  1.00  1.48           C  
ATOM   7297  C   ASN A 467    -103.745  11.413 -28.291  1.00  1.48           C  
ATOM   7298  O   ASN A 467    -103.603  12.560 -27.861  1.00  1.48           O  
ATOM   7299  CB  ASN A 467    -102.836  10.142 -26.374  1.00  1.48           C  
ATOM   7300  CG  ASN A 467    -104.171   9.660 -25.929  1.00  1.48           C  
ATOM   7301  OD1 ASN A 467    -105.135  10.445 -25.886  1.00  1.48           O  
ATOM   7302  ND2 ASN A 467    -104.255   8.398 -25.607  1.00  1.48           N  
ATOM   7303  H   ASN A 467    -101.177  11.622 -28.434  1.00  1.48           H  
ATOM   7304  HA  ASN A 467    -103.117   9.392 -28.357  1.00  1.48           H  
ATOM   7305 1HB  ASN A 467    -102.076   9.441 -26.068  1.00  1.48           H  
ATOM   7306 2HB  ASN A 467    -102.620  11.090 -25.886  1.00  1.48           H  
ATOM   7307 1HD2 ASN A 467    -105.156   8.018 -25.345  1.00  1.48           H  
ATOM   7308 2HD2 ASN A 467    -103.410   7.815 -25.644  1.00  1.48           H  
ATOM   7309  N   ILE A 468    -104.690  11.073 -29.154  1.00  1.62           N  
ATOM   7310  CA  ILE A 468    -105.599  12.093 -29.656  1.00  1.62           C  
ATOM   7311  C   ILE A 468    -107.011  11.820 -29.177  1.00  1.62           C  
ATOM   7312  O   ILE A 468    -107.737  11.023 -29.771  1.00  1.62           O  
ATOM   7313  CB  ILE A 468    -105.548  12.151 -31.179  1.00  1.62           C  
ATOM   7314  CG1 ILE A 468    -104.112  12.368 -31.709  1.00  1.62           C  
ATOM   7315  CG2 ILE A 468    -106.363  13.260 -31.593  1.00  1.62           C  
ATOM   7316  CD1 ILE A 468    -103.490  13.691 -31.294  1.00  1.62           C  
ATOM   7317  H   ILE A 468    -104.786  10.092 -29.429  1.00  1.62           H  
ATOM   7318  HA  ILE A 468    -105.294  13.064 -29.269  1.00  1.62           H  
ATOM   7319  HB  ILE A 468    -105.924  11.226 -31.596  1.00  1.62           H  
ATOM   7320 1HG1 ILE A 468    -103.473  11.557 -31.347  1.00  1.62           H  
ATOM   7321 2HG1 ILE A 468    -104.128  12.332 -32.798  1.00  1.62           H  
ATOM   7322 1HG2 ILE A 468    -106.339  13.346 -32.661  1.00  1.62           H  
ATOM   7323 2HG2 ILE A 468    -107.382  13.118 -31.254  1.00  1.62           H  
ATOM   7324 3HG2 ILE A 468    -105.947  14.156 -31.151  1.00  1.62           H  
ATOM   7325 1HD1 ILE A 468    -102.484  13.761 -31.712  1.00  1.62           H  
ATOM   7326 2HD1 ILE A 468    -104.099  14.518 -31.672  1.00  1.62           H  
ATOM   7327 3HD1 ILE A 468    -103.436  13.752 -30.210  1.00  1.62           H  
ATOM   7328  N   SER A 469    -107.432  12.546 -28.146  1.00  1.73           N  
ATOM   7329  CA  SER A 469    -108.696  12.272 -27.461  1.00  1.73           C  
ATOM   7330  C   SER A 469    -109.949  12.396 -28.326  1.00  1.73           C  
ATOM   7331  O   SER A 469    -110.995  11.841 -27.993  1.00  1.73           O  
ATOM   7332  CB  SER A 469    -108.826  13.201 -26.274  1.00  1.73           C  
ATOM   7333  OG  SER A 469    -108.960  14.529 -26.693  1.00  1.73           O  
ATOM   7334  H   SER A 469    -106.802  13.242 -27.763  1.00  1.73           H  
ATOM   7335  HA  SER A 469    -108.648  11.255 -27.085  1.00  1.73           H  
ATOM   7336 1HB  SER A 469    -109.695  12.916 -25.681  1.00  1.73           H  
ATOM   7337 2HB  SER A 469    -107.946  13.103 -25.636  1.00  1.73           H  
ATOM   7338  HG  SER A 469    -109.734  14.539 -27.264  1.00  1.73           H  
ATOM   7339  N   PHE A 470    -109.849  13.137 -29.414  1.00  1.82           N  
ATOM   7340  CA  PHE A 470    -110.968  13.345 -30.321  1.00  1.82           C  
ATOM   7341  C   PHE A 470    -111.018  12.388 -31.528  1.00  1.82           C  
ATOM   7342  O   PHE A 470    -111.972  12.420 -32.308  1.00  1.82           O  
ATOM   7343  CB  PHE A 470    -111.001  14.804 -30.718  1.00  1.82           C  
ATOM   7344  CG  PHE A 470    -109.765  15.300 -31.270  1.00  1.82           C  
ATOM   7345  CD1 PHE A 470    -109.484  15.135 -32.584  1.00  1.82           C  
ATOM   7346  CD2 PHE A 470    -108.855  15.934 -30.452  1.00  1.82           C  
ATOM   7347  CE1 PHE A 470    -108.325  15.617 -33.119  1.00  1.82           C  
ATOM   7348  CE2 PHE A 470    -107.683  16.410 -30.962  1.00  1.82           C  
ATOM   7349  CZ  PHE A 470    -107.419  16.260 -32.311  1.00  1.82           C  
ATOM   7350  H   PHE A 470    -108.957  13.558 -29.621  1.00  1.82           H  
ATOM   7351  HA  PHE A 470    -111.880  13.171 -29.749  1.00  1.82           H  
ATOM   7352 1HB  PHE A 470    -111.768  14.941 -31.461  1.00  1.82           H  
ATOM   7353 2HB  PHE A 470    -111.267  15.412 -29.863  1.00  1.82           H  
ATOM   7354  HD1 PHE A 470    -110.210  14.621 -33.206  1.00  1.82           H  
ATOM   7355  HD2 PHE A 470    -109.077  16.056 -29.388  1.00  1.82           H  
ATOM   7356  HE1 PHE A 470    -108.132  15.486 -34.179  1.00  1.82           H  
ATOM   7357  HE2 PHE A 470    -106.969  16.906 -30.304  1.00  1.82           H  
ATOM   7358  HZ  PHE A 470    -106.505  16.640 -32.719  1.00  1.82           H  
ATOM   7359  N   LEU A 471    -110.000  11.547 -31.707  1.00  1.88           N  
ATOM   7360  CA  LEU A 471    -110.035  10.597 -32.817  1.00  1.88           C  
ATOM   7361  C   LEU A 471    -110.514   9.224 -32.363  1.00  1.88           C  
ATOM   7362  O   LEU A 471    -110.087   8.735 -31.313  1.00  1.88           O  
ATOM   7363  CB  LEU A 471    -108.662  10.428 -33.477  1.00  1.88           C  
ATOM   7364  CG  LEU A 471    -108.131  11.598 -34.243  1.00  1.88           C  
ATOM   7365  CD1 LEU A 471    -106.691  11.296 -34.716  1.00  1.88           C  
ATOM   7366  CD2 LEU A 471    -109.031  11.808 -35.412  1.00  1.88           C  
ATOM   7367  H   LEU A 471    -109.225  11.524 -31.044  1.00  1.88           H  
ATOM   7368  HA  LEU A 471    -110.711  11.009 -33.558  1.00  1.88           H  
ATOM   7369 1HB  LEU A 471    -107.942  10.216 -32.684  1.00  1.88           H  
ATOM   7370 2HB  LEU A 471    -108.692   9.563 -34.141  1.00  1.88           H  
ATOM   7371  HG  LEU A 471    -108.137  12.483 -33.637  1.00  1.88           H  
ATOM   7372 1HD1 LEU A 471    -106.316  12.128 -35.305  1.00  1.88           H  
ATOM   7373 2HD1 LEU A 471    -106.042  11.133 -33.877  1.00  1.88           H  
ATOM   7374 3HD1 LEU A 471    -106.698  10.402 -35.319  1.00  1.88           H  
ATOM   7375 1HD2 LEU A 471    -108.672  12.645 -35.999  1.00  1.88           H  
ATOM   7376 2HD2 LEU A 471    -109.043  10.912 -36.026  1.00  1.88           H  
ATOM   7377 3HD2 LEU A 471    -110.036  12.004 -35.056  1.00  1.88           H  
ATOM   7378  N   PRO A 472    -111.342   8.527 -33.157  1.00  1.92           N  
ATOM   7379  CA  PRO A 472    -111.790   7.195 -32.851  1.00  1.92           C  
ATOM   7380  C   PRO A 472    -110.550   6.339 -32.908  1.00  1.92           C  
ATOM   7381  O   PRO A 472    -109.681   6.562 -33.756  1.00  1.92           O  
ATOM   7382  CB  PRO A 472    -112.806   6.905 -33.966  1.00  1.92           C  
ATOM   7383  CG  PRO A 472    -112.406   7.826 -35.108  1.00  1.92           C  
ATOM   7384  CD  PRO A 472    -111.830   9.067 -34.440  1.00  1.92           C  
ATOM   7385  HA  PRO A 472    -112.249   7.178 -31.852  1.00  1.92           H  
ATOM   7386 1HB  PRO A 472    -112.755   5.837 -34.245  1.00  1.92           H  
ATOM   7387 2HB  PRO A 472    -113.826   7.093 -33.602  1.00  1.92           H  
ATOM   7388 1HG  PRO A 472    -111.678   7.318 -35.760  1.00  1.92           H  
ATOM   7389 2HG  PRO A 472    -113.283   8.053 -35.737  1.00  1.92           H  
ATOM   7390 1HD  PRO A 472    -111.010   9.438 -35.068  1.00  1.92           H  
ATOM   7391 2HD  PRO A 472    -112.604   9.825 -34.266  1.00  1.92           H  
ATOM   7392  N   GLY A 473    -110.434   5.369 -32.019  1.00  1.94           N  
ATOM   7393  CA  GLY A 473    -109.266   4.492 -32.014  1.00  1.94           C  
ATOM   7394  C   GLY A 473    -108.032   5.163 -31.376  1.00  1.94           C  
ATOM   7395  O   GLY A 473    -107.544   4.739 -30.327  1.00  1.94           O  
ATOM   7396  H   GLY A 473    -111.166   5.225 -31.341  1.00  1.94           H  
ATOM   7397 1HA  GLY A 473    -109.509   3.583 -31.465  1.00  1.94           H  
ATOM   7398 2HA  GLY A 473    -109.041   4.198 -33.040  1.00  1.94           H  
ATOM   7399  N   GLY A 474    -107.590   6.263 -31.994  1.00  1.94           N  
ATOM   7400  CA  GLY A 474    -106.435   7.071 -31.591  1.00  1.94           C  
ATOM   7401  C   GLY A 474    -106.486   7.566 -30.145  1.00  1.94           C  
ATOM   7402  O   GLY A 474    -105.443   7.686 -29.492  1.00  1.94           O  
ATOM   7403  H   GLY A 474    -108.086   6.519 -32.848  1.00  1.94           H  
ATOM   7404 1HA  GLY A 474    -105.528   6.499 -31.744  1.00  1.94           H  
ATOM   7405 2HA  GLY A 474    -106.372   7.932 -32.258  1.00  1.94           H  
ATOM   7406  N   TYR A 475    -107.685   7.830 -29.619  1.00  1.92           N  
ATOM   7407  CA  TYR A 475    -107.849   8.277 -28.230  1.00  1.92           C  
ATOM   7408  C   TYR A 475    -107.291   7.280 -27.216  1.00  1.92           C  
ATOM   7409  O   TYR A 475    -106.979   7.635 -26.074  1.00  1.92           O  
ATOM   7410  CB  TYR A 475    -109.337   8.489 -27.921  1.00  1.92           C  
ATOM   7411  CG  TYR A 475    -110.121   7.205 -27.712  1.00  1.92           C  
ATOM   7412  CD1 TYR A 475    -110.301   6.698 -26.427  1.00  1.92           C  
ATOM   7413  CD2 TYR A 475    -110.640   6.528 -28.791  1.00  1.92           C  
ATOM   7414  CE1 TYR A 475    -111.008   5.524 -26.239  1.00  1.92           C  
ATOM   7415  CE2 TYR A 475    -111.343   5.353 -28.604  1.00  1.92           C  
ATOM   7416  CZ  TYR A 475    -111.528   4.853 -27.338  1.00  1.92           C  
ATOM   7417  OH  TYR A 475    -112.229   3.685 -27.159  1.00  1.92           O  
ATOM   7418  H   TYR A 475    -108.512   7.785 -30.216  1.00  1.92           H  
ATOM   7419  HA  TYR A 475    -107.310   9.210 -28.098  1.00  1.92           H  
ATOM   7420 1HB  TYR A 475    -109.439   9.086 -27.021  1.00  1.92           H  
ATOM   7421 2HB  TYR A 475    -109.803   9.049 -28.736  1.00  1.92           H  
ATOM   7422  HD1 TYR A 475    -109.888   7.227 -25.571  1.00  1.92           H  
ATOM   7423  HD2 TYR A 475    -110.491   6.924 -29.787  1.00  1.92           H  
ATOM   7424  HE1 TYR A 475    -111.151   5.129 -25.233  1.00  1.92           H  
ATOM   7425  HE2 TYR A 475    -111.751   4.821 -29.459  1.00  1.92           H  
ATOM   7426  HH  TYR A 475    -112.172   3.417 -26.240  1.00  1.92           H  
ATOM   7427  N   ALA A 476    -107.249   6.008 -27.603  1.00  1.87           N  
ATOM   7428  CA  ALA A 476    -106.819   4.942 -26.729  1.00  1.87           C  
ATOM   7429  C   ALA A 476    -105.367   4.558 -26.894  1.00  1.87           C  
ATOM   7430  O   ALA A 476    -104.869   3.742 -26.119  1.00  1.87           O  
ATOM   7431  CB  ALA A 476    -107.653   3.712 -26.995  1.00  1.87           C  
ATOM   7432  H   ALA A 476    -107.497   5.757 -28.560  1.00  1.87           H  
ATOM   7433  HA  ALA A 476    -106.971   5.270 -25.702  1.00  1.87           H  
ATOM   7434 1HB  ALA A 476    -107.357   2.909 -26.324  1.00  1.87           H  
ATOM   7435 2HB  ALA A 476    -108.699   3.928 -26.854  1.00  1.87           H  
ATOM   7436 3HB  ALA A 476    -107.484   3.406 -28.029  1.00  1.87           H  
ATOM   7437  N   LEU A 477    -104.644   5.129 -27.852  1.00  1.77           N  
ATOM   7438  CA  LEU A 477    -103.333   4.547 -28.133  1.00  1.77           C  
ATOM   7439  C   LEU A 477    -102.166   4.936 -27.250  1.00  1.77           C  
ATOM   7440  O   LEU A 477    -101.137   5.396 -27.736  1.00  1.77           O  
ATOM   7441  CB  LEU A 477    -102.936   4.809 -29.580  1.00  1.77           C  
ATOM   7442  CG  LEU A 477    -103.830   4.186 -30.606  1.00  1.77           C  
ATOM   7443  CD1 LEU A 477    -103.320   4.464 -31.997  1.00  1.77           C  
ATOM   7444  CD2 LEU A 477    -103.846   2.802 -30.343  1.00  1.77           C  
ATOM   7445  H   LEU A 477    -105.007   5.899 -28.417  1.00  1.77           H  
ATOM   7446  HA  LEU A 477    -103.447   3.467 -28.034  1.00  1.77           H  
ATOM   7447 1HB  LEU A 477    -102.929   5.889 -29.747  1.00  1.77           H  
ATOM   7448 2HB  LEU A 477    -101.934   4.422 -29.729  1.00  1.77           H  
ATOM   7449  HG  LEU A 477    -104.840   4.581 -30.526  1.00  1.77           H  
ATOM   7450 1HD1 LEU A 477    -103.969   3.969 -32.711  1.00  1.77           H  
ATOM   7451 2HD1 LEU A 477    -103.311   5.536 -32.179  1.00  1.77           H  
ATOM   7452 3HD1 LEU A 477    -102.314   4.067 -32.099  1.00  1.77           H  
ATOM   7453 1HD2 LEU A 477    -104.461   2.299 -31.054  1.00  1.77           H  
ATOM   7454 2HD2 LEU A 477    -102.829   2.443 -30.409  1.00  1.77           H  
ATOM   7455 3HD2 LEU A 477    -104.231   2.640 -29.340  1.00  1.77           H  
ATOM   7456  N   ARG A 478    -102.278   4.607 -25.967  1.00  1.62           N  
ATOM   7457  CA  ARG A 478    -101.238   4.886 -24.981  1.00  1.62           C  
ATOM   7458  C   ARG A 478    -100.622   6.258 -25.282  1.00  1.62           C  
ATOM   7459  O   ARG A 478    -101.352   7.235 -25.472  1.00  1.62           O  
ATOM   7460  CB  ARG A 478    -100.185   3.780 -25.065  1.00  1.62           C  
ATOM   7461  CG  ARG A 478    -100.722   2.415 -24.719  1.00  1.62           C  
ATOM   7462  CD  ARG A 478     -99.741   1.320 -24.917  1.00  1.62           C  
ATOM   7463  NE  ARG A 478     -98.619   1.387 -24.025  1.00  1.62           N  
ATOM   7464  CZ  ARG A 478     -98.616   0.899 -22.773  1.00  1.62           C  
ATOM   7465  NH1 ARG A 478     -99.707   0.333 -22.263  1.00  1.62           N  
ATOM   7466  NH2 ARG A 478     -97.510   0.983 -22.053  1.00  1.62           N  
ATOM   7467  H   ARG A 478    -103.156   4.179 -25.690  1.00  1.62           H  
ATOM   7468  HA  ARG A 478    -101.683   4.897 -23.985  1.00  1.62           H  
ATOM   7469 1HB  ARG A 478     -99.758   3.739 -26.069  1.00  1.62           H  
ATOM   7470 2HB  ARG A 478     -99.379   3.971 -24.360  1.00  1.62           H  
ATOM   7471 1HG  ARG A 478    -101.046   2.398 -23.678  1.00  1.62           H  
ATOM   7472 2HG  ARG A 478    -101.578   2.204 -25.361  1.00  1.62           H  
ATOM   7473 1HD  ARG A 478    -100.237   0.386 -24.736  1.00  1.62           H  
ATOM   7474 2HD  ARG A 478     -99.368   1.336 -25.941  1.00  1.62           H  
ATOM   7475  HE  ARG A 478     -97.764   1.808 -24.369  1.00  1.62           H  
ATOM   7476 1HH1 ARG A 478    -100.588   0.262 -22.815  1.00  1.62           H  
ATOM   7477 2HH1 ARG A 478     -99.690  -0.029 -21.321  1.00  1.62           H  
ATOM   7478 1HH2 ARG A 478     -96.665   1.402 -22.470  1.00  1.62           H  
ATOM   7479 2HH2 ARG A 478     -97.488   0.622 -21.112  1.00  1.62           H  
ATOM   7480  N   GLU A 479     -99.288   6.325 -25.329  1.00  1.45           N  
ATOM   7481  CA  GLU A 479     -98.570   7.459 -25.906  1.00  1.45           C  
ATOM   7482  C   GLU A 479     -97.267   6.900 -26.468  1.00  1.45           C  
ATOM   7483  O   GLU A 479     -96.447   6.359 -25.722  1.00  1.45           O  
ATOM   7484  CB  GLU A 479     -98.279   8.568 -24.883  1.00  1.45           C  
ATOM   7485  CG  GLU A 479     -97.605   9.783 -25.505  1.00  1.45           C  
ATOM   7486  CD  GLU A 479     -97.284  10.969 -24.598  1.00  1.45           C  
ATOM   7487  OE1 GLU A 479     -97.597  10.940 -23.436  1.00  1.45           O  
ATOM   7488  OE2 GLU A 479     -96.710  11.929 -25.129  1.00  1.45           O  
ATOM   7489  H   GLU A 479     -98.748   5.521 -25.070  1.00  1.45           H  
ATOM   7490  HA  GLU A 479     -99.154   7.869 -26.728  1.00  1.45           H  
ATOM   7491 1HB  GLU A 479     -99.213   8.898 -24.425  1.00  1.45           H  
ATOM   7492 2HB  GLU A 479     -97.635   8.183 -24.093  1.00  1.45           H  
ATOM   7493 1HG  GLU A 479     -96.704   9.441 -25.996  1.00  1.45           H  
ATOM   7494 2HG  GLU A 479     -98.272  10.148 -26.245  1.00  1.45           H  
ATOM   7495  N   CYS A 480     -97.069   7.014 -27.775  1.00  1.29           N  
ATOM   7496  CA  CYS A 480     -95.888   6.402 -28.382  1.00  1.29           C  
ATOM   7497  C   CYS A 480     -95.608   6.830 -29.816  1.00  1.29           C  
ATOM   7498  O   CYS A 480     -96.359   7.609 -30.421  1.00  1.29           O  
ATOM   7499  CB  CYS A 480     -96.047   4.870 -28.383  1.00  1.29           C  
ATOM   7500  SG  CYS A 480     -97.433   4.301 -29.396  1.00  1.29           S  
ATOM   7501  H   CYS A 480     -97.772   7.470 -28.341  1.00  1.29           H  
ATOM   7502  HA  CYS A 480     -95.025   6.666 -27.771  1.00  1.29           H  
ATOM   7503 1HB  CYS A 480     -95.140   4.398 -28.767  1.00  1.29           H  
ATOM   7504 2HB  CYS A 480     -96.195   4.500 -27.370  1.00  1.29           H  
ATOM   7505  HG  CYS A 480     -96.840   4.560 -30.564  1.00  1.29           H  
ATOM   7506  N   PHE A 481     -94.494   6.326 -30.340  1.00  1.14           N  
ATOM   7507  CA  PHE A 481     -94.214   6.417 -31.762  1.00  1.14           C  
ATOM   7508  C   PHE A 481     -94.411   4.979 -32.208  1.00  1.14           C  
ATOM   7509  O   PHE A 481     -94.184   4.092 -31.388  1.00  1.14           O  
ATOM   7510  CB  PHE A 481     -92.753   6.765 -32.102  1.00  1.14           C  
ATOM   7511  CG  PHE A 481     -92.171   8.037 -31.643  1.00  1.14           C  
ATOM   7512  CD1 PHE A 481     -91.353   8.058 -30.521  1.00  1.14           C  
ATOM   7513  CD2 PHE A 481     -92.370   9.196 -32.327  1.00  1.14           C  
ATOM   7514  CE1 PHE A 481     -90.754   9.232 -30.113  1.00  1.14           C  
ATOM   7515  CE2 PHE A 481     -91.771  10.368 -31.909  1.00  1.14           C  
ATOM   7516  CZ  PHE A 481     -90.969  10.381 -30.821  1.00  1.14           C  
ATOM   7517  H   PHE A 481     -93.875   5.779 -29.758  1.00  1.14           H  
ATOM   7518  HA  PHE A 481     -94.922   7.070 -32.256  1.00  1.14           H  
ATOM   7519 1HB  PHE A 481     -92.123   5.999 -31.797  1.00  1.14           H  
ATOM   7520 2HB  PHE A 481     -92.685   6.778 -33.185  1.00  1.14           H  
ATOM   7521  HD1 PHE A 481     -91.169   7.132 -29.971  1.00  1.14           H  
ATOM   7522  HD2 PHE A 481     -93.000   9.182 -33.216  1.00  1.14           H  
ATOM   7523  HE1 PHE A 481     -90.101   9.237 -29.241  1.00  1.14           H  
ATOM   7524  HE2 PHE A 481     -91.934  11.292 -32.458  1.00  1.14           H  
ATOM   7525  HZ  PHE A 481     -90.498  11.298 -30.528  1.00  1.14           H  
ATOM   7526  N   LEU A 482     -94.827   4.720 -33.444  1.00  1.03           N  
ATOM   7527  CA  LEU A 482     -94.857   3.324 -33.918  1.00  1.03           C  
ATOM   7528  C   LEU A 482     -94.123   3.153 -35.234  1.00  1.03           C  
ATOM   7529  O   LEU A 482     -94.175   4.038 -36.085  1.00  1.03           O  
ATOM   7530  CB  LEU A 482     -96.289   2.775 -34.027  1.00  1.03           C  
ATOM   7531  CG  LEU A 482     -96.984   2.647 -32.700  1.00  1.03           C  
ATOM   7532  CD1 LEU A 482     -98.445   2.216 -32.893  1.00  1.03           C  
ATOM   7533  CD2 LEU A 482     -96.209   1.640 -31.844  1.00  1.03           C  
ATOM   7534  H   LEU A 482     -95.065   5.507 -34.050  1.00  1.03           H  
ATOM   7535  HA  LEU A 482     -94.355   2.731 -33.164  1.00  1.03           H  
ATOM   7536 1HB  LEU A 482     -96.876   3.459 -34.633  1.00  1.03           H  
ATOM   7537 2HB  LEU A 482     -96.286   1.807 -34.517  1.00  1.03           H  
ATOM   7538  HG  LEU A 482     -96.975   3.604 -32.212  1.00  1.03           H  
ATOM   7539 1HD1 LEU A 482     -98.933   2.142 -31.920  1.00  1.03           H  
ATOM   7540 2HD1 LEU A 482     -98.963   2.937 -33.499  1.00  1.03           H  
ATOM   7541 3HD1 LEU A 482     -98.475   1.245 -33.388  1.00  1.03           H  
ATOM   7542 1HD2 LEU A 482     -96.670   1.567 -30.867  1.00  1.03           H  
ATOM   7543 2HD2 LEU A 482     -96.214   0.666 -32.331  1.00  1.03           H  
ATOM   7544 3HD2 LEU A 482     -95.188   1.957 -31.718  1.00  1.03           H  
ATOM   7545  N   PRO A 483     -93.432   2.030 -35.459  1.00  0.94           N  
ATOM   7546  CA  PRO A 483     -92.711   1.787 -36.681  1.00  0.94           C  
ATOM   7547  C   PRO A 483     -93.657   1.537 -37.821  1.00  0.94           C  
ATOM   7548  O   PRO A 483     -94.688   0.878 -37.654  1.00  0.94           O  
ATOM   7549  CB  PRO A 483     -91.884   0.550 -36.331  1.00  0.94           C  
ATOM   7550  CG  PRO A 483     -92.707  -0.179 -35.268  1.00  0.94           C  
ATOM   7551  CD  PRO A 483     -93.390   0.918 -34.475  1.00  0.94           C  
ATOM   7552  HA  PRO A 483     -92.061   2.630 -36.926  1.00  0.94           H  
ATOM   7553 1HB  PRO A 483     -91.704  -0.031 -37.222  1.00  0.94           H  
ATOM   7554 2HB  PRO A 483     -90.917   0.864 -35.955  1.00  0.94           H  
ATOM   7555 1HG  PRO A 483     -93.422  -0.855 -35.755  1.00  0.94           H  
ATOM   7556 2HG  PRO A 483     -92.058  -0.801 -34.647  1.00  0.94           H  
ATOM   7557 1HD  PRO A 483     -94.389   0.582 -34.202  1.00  0.94           H  
ATOM   7558 2HD  PRO A 483     -92.790   1.181 -33.597  1.00  0.94           H  
ATOM   7559  N   LEU A 484     -93.252   1.987 -38.994  1.00  0.88           N  
ATOM   7560  CA  LEU A 484     -93.945   1.709 -40.230  1.00  0.88           C  
ATOM   7561  C   LEU A 484     -93.074   0.847 -41.114  1.00  0.88           C  
ATOM   7562  O   LEU A 484     -93.488  -0.216 -41.590  1.00  0.88           O  
ATOM   7563  CB  LEU A 484     -94.247   2.996 -40.980  1.00  0.88           C  
ATOM   7564  CG  LEU A 484     -94.952   2.781 -42.296  1.00  0.88           C  
ATOM   7565  CD1 LEU A 484     -96.243   2.205 -42.067  1.00  0.88           C  
ATOM   7566  CD2 LEU A 484     -95.063   4.019 -42.990  1.00  0.88           C  
ATOM   7567  H   LEU A 484     -92.422   2.573 -39.033  1.00  0.88           H  
ATOM   7568  HA  LEU A 484     -94.871   1.175 -40.012  1.00  0.88           H  
ATOM   7569 1HB  LEU A 484     -94.866   3.633 -40.354  1.00  0.88           H  
ATOM   7570 2HB  LEU A 484     -93.308   3.515 -41.182  1.00  0.88           H  
ATOM   7571  HG  LEU A 484     -94.385   2.076 -42.897  1.00  0.88           H  
ATOM   7572 1HD1 LEU A 484     -96.726   2.049 -43.027  1.00  0.88           H  
ATOM   7573 2HD1 LEU A 484     -96.123   1.253 -41.547  1.00  0.88           H  
ATOM   7574 3HD1 LEU A 484     -96.837   2.882 -41.464  1.00  0.88           H  
ATOM   7575 1HD2 LEU A 484     -95.557   3.862 -43.934  1.00  0.88           H  
ATOM   7576 2HD2 LEU A 484     -95.612   4.704 -42.435  1.00  0.88           H  
ATOM   7577 3HD2 LEU A 484     -94.079   4.405 -43.141  1.00  0.88           H  
ATOM   7578  N   PHE A 485     -91.850   1.317 -41.348  1.00  0.86           N  
ATOM   7579  CA  PHE A 485     -90.962   0.546 -42.207  1.00  0.86           C  
ATOM   7580  C   PHE A 485     -89.497   0.793 -41.897  1.00  0.86           C  
ATOM   7581  O   PHE A 485     -89.117   1.748 -41.219  1.00  0.86           O  
ATOM   7582  CB  PHE A 485     -91.209   0.803 -43.699  1.00  0.86           C  
ATOM   7583  CG  PHE A 485     -90.813   2.113 -44.217  1.00  0.86           C  
ATOM   7584  CD1 PHE A 485     -89.565   2.281 -44.765  1.00  0.86           C  
ATOM   7585  CD2 PHE A 485     -91.642   3.156 -44.185  1.00  0.86           C  
ATOM   7586  CE1 PHE A 485     -89.182   3.480 -45.267  1.00  0.86           C  
ATOM   7587  CE2 PHE A 485     -91.257   4.359 -44.679  1.00  0.86           C  
ATOM   7588  CZ  PHE A 485     -90.024   4.506 -45.218  1.00  0.86           C  
ATOM   7589  H   PHE A 485     -91.546   2.190 -40.914  1.00  0.86           H  
ATOM   7590  HA  PHE A 485     -91.152  -0.509 -42.038  1.00  0.86           H  
ATOM   7591 1HB  PHE A 485     -90.680   0.049 -44.280  1.00  0.86           H  
ATOM   7592 2HB  PHE A 485     -92.268   0.664 -43.912  1.00  0.86           H  
ATOM   7593  HD1 PHE A 485     -88.884   1.435 -44.793  1.00  0.86           H  
ATOM   7594  HD2 PHE A 485     -92.596   3.020 -43.765  1.00  0.86           H  
ATOM   7595  HE1 PHE A 485     -88.205   3.619 -45.689  1.00  0.86           H  
ATOM   7596  HE2 PHE A 485     -91.919   5.205 -44.624  1.00  0.86           H  
ATOM   7597  HZ  PHE A 485     -89.711   5.458 -45.596  1.00  0.86           H  
ATOM   7598  N   TYR A 486     -88.673  -0.078 -42.438  1.00  0.86           N  
ATOM   7599  CA  TYR A 486     -87.227  -0.012 -42.357  1.00  0.86           C  
ATOM   7600  C   TYR A 486     -86.612  -0.150 -43.729  1.00  0.86           C  
ATOM   7601  O   TYR A 486     -86.864  -1.104 -44.447  1.00  0.86           O  
ATOM   7602  CB  TYR A 486     -86.758  -1.076 -41.341  1.00  0.86           C  
ATOM   7603  CG  TYR A 486     -85.328  -1.604 -41.439  1.00  0.86           C  
ATOM   7604  CD1 TYR A 486     -84.270  -0.873 -41.938  1.00  0.86           C  
ATOM   7605  CD2 TYR A 486     -85.115  -2.925 -41.029  1.00  0.86           C  
ATOM   7606  CE1 TYR A 486     -83.025  -1.461 -42.064  1.00  0.86           C  
ATOM   7607  CE2 TYR A 486     -83.872  -3.499 -41.137  1.00  0.86           C  
ATOM   7608  CZ  TYR A 486     -82.832  -2.780 -41.663  1.00  0.86           C  
ATOM   7609  OH  TYR A 486     -81.600  -3.360 -41.788  1.00  0.86           O  
ATOM   7610  H   TYR A 486     -89.091  -0.848 -42.957  1.00  0.86           H  
ATOM   7611  HA  TYR A 486     -86.949   0.958 -41.977  1.00  0.86           H  
ATOM   7612 1HB  TYR A 486     -86.853  -0.632 -40.342  1.00  0.86           H  
ATOM   7613 2HB  TYR A 486     -87.431  -1.910 -41.361  1.00  0.86           H  
ATOM   7614  HD1 TYR A 486     -84.405   0.149 -42.246  1.00  0.86           H  
ATOM   7615  HD2 TYR A 486     -85.946  -3.511 -40.630  1.00  0.86           H  
ATOM   7616  HE1 TYR A 486     -82.206  -0.888 -42.478  1.00  0.86           H  
ATOM   7617  HE2 TYR A 486     -83.718  -4.532 -40.821  1.00  0.86           H  
ATOM   7618  HH  TYR A 486     -81.600  -4.214 -41.342  1.00  0.86           H  
ATOM   7619  N   ALA A 487     -85.883   0.888 -44.131  1.00  0.87           N  
ATOM   7620  CA  ALA A 487     -85.248   0.926 -45.428  1.00  0.87           C  
ATOM   7621  C   ALA A 487     -83.787   0.538 -45.307  1.00  0.87           C  
ATOM   7622  O   ALA A 487     -83.109   0.920 -44.344  1.00  0.87           O  
ATOM   7623  CB  ALA A 487     -85.378   2.297 -46.043  1.00  0.87           C  
ATOM   7624  H   ALA A 487     -85.731   1.655 -43.482  1.00  0.87           H  
ATOM   7625  HA  ALA A 487     -85.736   0.201 -46.080  1.00  0.87           H  
ATOM   7626 1HB  ALA A 487     -84.909   2.304 -47.010  1.00  0.87           H  
ATOM   7627 2HB  ALA A 487     -86.413   2.535 -46.148  1.00  0.87           H  
ATOM   7628 3HB  ALA A 487     -84.894   3.028 -45.397  1.00  0.87           H  
ATOM   7629  N   ASN A 488     -83.290  -0.151 -46.315  1.00  0.89           N  
ATOM   7630  CA  ASN A 488     -81.899  -0.548 -46.414  1.00  0.89           C  
ATOM   7631  C   ASN A 488     -81.370  -0.316 -47.831  1.00  0.89           C  
ATOM   7632  O   ASN A 488     -81.677  -1.070 -48.760  1.00  0.89           O  
ATOM   7633  CB  ASN A 488     -81.743  -1.987 -45.950  1.00  0.89           C  
ATOM   7634  CG  ASN A 488     -80.328  -2.506 -45.957  1.00  0.89           C  
ATOM   7635  OD1 ASN A 488     -79.364  -1.782 -46.213  1.00  0.89           O  
ATOM   7636  ND2 ASN A 488     -80.196  -3.780 -45.680  1.00  0.89           N  
ATOM   7637  H   ASN A 488     -83.928  -0.458 -47.045  1.00  0.89           H  
ATOM   7638  HA  ASN A 488     -81.322   0.074 -45.744  1.00  0.89           H  
ATOM   7639 1HB  ASN A 488     -82.124  -2.064 -44.932  1.00  0.89           H  
ATOM   7640 2HB  ASN A 488     -82.358  -2.625 -46.565  1.00  0.89           H  
ATOM   7641 1HD2 ASN A 488     -79.292  -4.201 -45.678  1.00  0.89           H  
ATOM   7642 2HD2 ASN A 488     -81.005  -4.333 -45.482  1.00  0.89           H  
ATOM   7643  N   GLU A 489     -80.652   0.791 -48.019  1.00  0.91           N  
ATOM   7644  CA  GLU A 489     -80.129   1.182 -49.326  1.00  0.91           C  
ATOM   7645  C   GLU A 489     -78.746   0.612 -49.495  1.00  0.91           C  
ATOM   7646  O   GLU A 489     -77.888   0.838 -48.640  1.00  0.91           O  
ATOM   7647  CB  GLU A 489     -80.020   2.690 -49.450  1.00  0.91           C  
ATOM   7648  CG  GLU A 489     -79.536   3.211 -50.779  1.00  0.91           C  
ATOM   7649  CD  GLU A 489     -79.354   4.709 -50.758  1.00  0.91           C  
ATOM   7650  OE1 GLU A 489     -79.756   5.317 -49.799  1.00  0.91           O  
ATOM   7651  OE2 GLU A 489     -78.763   5.242 -51.667  1.00  0.91           O  
ATOM   7652  H   GLU A 489     -80.431   1.355 -47.197  1.00  0.91           H  
ATOM   7653  HA  GLU A 489     -80.772   0.790 -50.109  1.00  0.91           H  
ATOM   7654 1HB  GLU A 489     -80.957   3.149 -49.201  1.00  0.91           H  
ATOM   7655 2HB  GLU A 489     -79.305   3.027 -48.731  1.00  0.91           H  
ATOM   7656 1HG  GLU A 489     -78.583   2.743 -51.024  1.00  0.91           H  
ATOM   7657 2HG  GLU A 489     -80.259   2.936 -51.549  1.00  0.91           H  
ATOM   7658  N   SER A 490     -78.482  -0.086 -50.584  1.00  0.93           N  
ATOM   7659  CA  SER A 490     -77.149  -0.638 -50.692  1.00  0.93           C  
ATOM   7660  C   SER A 490     -76.569  -0.715 -52.077  1.00  0.93           C  
ATOM   7661  O   SER A 490     -77.260  -0.771 -53.095  1.00  0.93           O  
ATOM   7662  CB  SER A 490     -77.140  -2.037 -50.106  1.00  0.93           C  
ATOM   7663  OG  SER A 490     -77.944  -2.915 -50.864  1.00  0.93           O  
ATOM   7664  H   SER A 490     -79.198  -0.258 -51.280  1.00  0.93           H  
ATOM   7665  HA  SER A 490     -76.493  -0.006 -50.110  1.00  0.93           H  
ATOM   7666 1HB  SER A 490     -76.114  -2.407 -50.071  1.00  0.93           H  
ATOM   7667 2HB  SER A 490     -77.506  -1.997 -49.079  1.00  0.93           H  
ATOM   7668  HG  SER A 490     -78.812  -2.496 -50.928  1.00  0.93           H  
ATOM   7669  N   ALA A 491     -75.251  -0.784 -52.091  1.00  0.95           N  
ATOM   7670  CA  ALA A 491     -74.510  -0.967 -53.320  1.00  0.95           C  
ATOM   7671  C   ALA A 491     -73.183  -1.614 -53.006  1.00  0.95           C  
ATOM   7672  O   ALA A 491     -72.626  -1.429 -51.920  1.00  0.95           O  
ATOM   7673  CB  ALA A 491     -74.305   0.362 -54.026  1.00  0.95           C  
ATOM   7674  H   ALA A 491     -74.768  -0.704 -51.195  1.00  0.95           H  
ATOM   7675  HA  ALA A 491     -75.074  -1.637 -53.971  1.00  0.95           H  
ATOM   7676 1HB  ALA A 491     -73.758   0.200 -54.958  1.00  0.95           H  
ATOM   7677 2HB  ALA A 491     -75.272   0.796 -54.249  1.00  0.95           H  
ATOM   7678 3HB  ALA A 491     -73.742   1.035 -53.386  1.00  0.95           H  
ATOM   7679  N   VAL A 492     -72.657  -2.355 -53.961  1.00  0.97           N  
ATOM   7680  CA  VAL A 492     -71.341  -2.940 -53.798  1.00  0.97           C  
ATOM   7681  C   VAL A 492     -70.676  -3.043 -55.150  1.00  0.97           C  
ATOM   7682  O   VAL A 492     -71.327  -3.400 -56.129  1.00  0.97           O  
ATOM   7683  CB  VAL A 492     -71.468  -4.330 -53.150  1.00  0.97           C  
ATOM   7684  CG1 VAL A 492     -72.242  -5.244 -54.065  1.00  0.97           C  
ATOM   7685  CG2 VAL A 492     -70.090  -4.893 -52.835  1.00  0.97           C  
ATOM   7686  H   VAL A 492     -73.161  -2.496 -54.829  1.00  0.97           H  
ATOM   7687  HA  VAL A 492     -70.737  -2.300 -53.161  1.00  0.97           H  
ATOM   7688  HB  VAL A 492     -72.029  -4.233 -52.221  1.00  0.97           H  
ATOM   7689 1HG1 VAL A 492     -72.351  -6.221 -53.596  1.00  0.97           H  
ATOM   7690 2HG1 VAL A 492     -73.226  -4.819 -54.254  1.00  0.97           H  
ATOM   7691 3HG1 VAL A 492     -71.701  -5.351 -55.008  1.00  0.97           H  
ATOM   7692 1HG2 VAL A 492     -70.192  -5.861 -52.354  1.00  0.97           H  
ATOM   7693 2HG2 VAL A 492     -69.508  -5.010 -53.747  1.00  0.97           H  
ATOM   7694 3HG2 VAL A 492     -69.590  -4.210 -52.172  1.00  0.97           H  
ATOM   7695  N   VAL A 493     -69.383  -2.789 -55.194  1.00  1.00           N  
ATOM   7696  CA  VAL A 493     -68.641  -2.906 -56.434  1.00  1.00           C  
ATOM   7697  C   VAL A 493     -68.371  -4.356 -56.839  1.00  1.00           C  
ATOM   7698  O   VAL A 493     -67.913  -5.175 -56.038  1.00  1.00           O  
ATOM   7699  CB  VAL A 493     -67.385  -2.046 -56.328  1.00  1.00           C  
ATOM   7700  CG1 VAL A 493     -66.519  -2.228 -57.495  1.00  1.00           C  
ATOM   7701  CG2 VAL A 493     -67.832  -0.561 -56.286  1.00  1.00           C  
ATOM   7702  H   VAL A 493     -68.909  -2.470 -54.347  1.00  1.00           H  
ATOM   7703  HA  VAL A 493     -69.229  -2.475 -57.223  1.00  1.00           H  
ATOM   7704  HB  VAL A 493     -66.838  -2.321 -55.434  1.00  1.00           H  
ATOM   7705 1HG1 VAL A 493     -65.638  -1.595 -57.422  1.00  1.00           H  
ATOM   7706 2HG1 VAL A 493     -66.215  -3.267 -57.575  1.00  1.00           H  
ATOM   7707 3HG1 VAL A 493     -67.102  -1.945 -58.338  1.00  1.00           H  
ATOM   7708 1HG2 VAL A 493     -66.978   0.105 -56.220  1.00  1.00           H  
ATOM   7709 2HG2 VAL A 493     -68.383  -0.330 -57.201  1.00  1.00           H  
ATOM   7710 3HG2 VAL A 493     -68.480  -0.401 -55.423  1.00  1.00           H  
ATOM   7711  N   SER A 494     -68.687  -4.654 -58.104  1.00  1.02           N  
ATOM   7712  CA  SER A 494     -68.564  -5.974 -58.712  1.00  1.02           C  
ATOM   7713  C   SER A 494     -67.144  -6.413 -58.902  1.00  1.02           C  
ATOM   7714  O   SER A 494     -66.230  -5.592 -58.911  1.00  1.02           O  
ATOM   7715  CB  SER A 494     -69.248  -5.976 -60.067  1.00  1.02           C  
ATOM   7716  OG  SER A 494     -68.591  -5.092 -60.976  1.00  1.02           O  
ATOM   7717  H   SER A 494     -69.062  -3.912 -58.698  1.00  1.02           H  
ATOM   7718  HA  SER A 494     -69.063  -6.691 -58.060  1.00  1.02           H  
ATOM   7719 1HB  SER A 494     -69.245  -6.984 -60.472  1.00  1.02           H  
ATOM   7720 2HB  SER A 494     -70.290  -5.671 -59.950  1.00  1.02           H  
ATOM   7721  HG  SER A 494     -68.944  -4.197 -60.720  1.00  1.02           H  
ATOM   7722  N   ASP A 495     -66.966  -7.714 -59.136  1.00  1.05           N  
ATOM   7723  CA  ASP A 495     -65.640  -8.272 -59.344  1.00  1.05           C  
ATOM   7724  C   ASP A 495     -64.940  -7.608 -60.523  1.00  1.05           C  
ATOM   7725  O   ASP A 495     -63.738  -7.355 -60.480  1.00  1.05           O  
ATOM   7726  CB  ASP A 495     -65.748  -9.769 -59.659  1.00  1.05           C  
ATOM   7727  CG  ASP A 495     -66.218 -10.626 -58.486  1.00  1.05           C  
ATOM   7728  OD1 ASP A 495     -66.239 -10.134 -57.385  1.00  1.05           O  
ATOM   7729  OD2 ASP A 495     -66.567 -11.757 -58.695  1.00  1.05           O  
ATOM   7730  H   ASP A 495     -67.766  -8.328 -59.136  1.00  1.05           H  
ATOM   7731  HA  ASP A 495     -65.045  -8.116 -58.443  1.00  1.05           H  
ATOM   7732 1HB  ASP A 495     -66.436  -9.914 -60.492  1.00  1.05           H  
ATOM   7733 2HB  ASP A 495     -64.773 -10.136 -59.982  1.00  1.05           H  
ATOM   7734  N   ALA A 496     -65.693  -7.333 -61.589  1.00  1.08           N  
ATOM   7735  CA  ALA A 496     -65.100  -6.721 -62.767  1.00  1.08           C  
ATOM   7736  C   ALA A 496     -64.657  -5.299 -62.485  1.00  1.08           C  
ATOM   7737  O   ALA A 496     -63.534  -4.911 -62.821  1.00  1.08           O  
ATOM   7738  CB  ALA A 496     -66.088  -6.723 -63.910  1.00  1.08           C  
ATOM   7739  H   ALA A 496     -66.678  -7.549 -61.572  1.00  1.08           H  
ATOM   7740  HA  ALA A 496     -64.221  -7.302 -63.045  1.00  1.08           H  
ATOM   7741 1HB  ALA A 496     -65.624  -6.282 -64.791  1.00  1.08           H  
ATOM   7742 2HB  ALA A 496     -66.388  -7.745 -64.129  1.00  1.08           H  
ATOM   7743 3HB  ALA A 496     -66.966  -6.139 -63.631  1.00  1.08           H  
ATOM   7744  N   HIS A 497     -65.526  -4.508 -61.853  1.00  1.12           N  
ATOM   7745  CA  HIS A 497     -65.141  -3.133 -61.573  1.00  1.12           C  
ATOM   7746  C   HIS A 497     -63.968  -3.121 -60.596  1.00  1.12           C  
ATOM   7747  O   HIS A 497     -63.008  -2.369 -60.779  1.00  1.12           O  
ATOM   7748  CB  HIS A 497     -66.325  -2.291 -61.107  1.00  1.12           C  
ATOM   7749  CG  HIS A 497     -65.969  -0.825 -60.833  1.00  1.12           C  
ATOM   7750  ND1 HIS A 497     -66.839   0.073 -60.214  1.00  1.12           N  
ATOM   7751  CD2 HIS A 497     -64.847  -0.124 -61.105  1.00  1.12           C  
ATOM   7752  CE1 HIS A 497     -66.242   1.252 -60.112  1.00  1.12           C  
ATOM   7753  NE2 HIS A 497     -65.048   1.160 -60.649  1.00  1.12           N  
ATOM   7754  H   HIS A 497     -66.451  -4.845 -61.558  1.00  1.12           H  
ATOM   7755  HA  HIS A 497     -64.785  -2.672 -62.491  1.00  1.12           H  
ATOM   7756 1HB  HIS A 497     -67.091  -2.302 -61.884  1.00  1.12           H  
ATOM   7757 2HB  HIS A 497     -66.763  -2.755 -60.253  1.00  1.12           H  
ATOM   7758  HD2 HIS A 497     -63.951  -0.504 -61.594  1.00  1.12           H  
ATOM   7759  HE1 HIS A 497     -66.674   2.152 -59.668  1.00  1.12           H  
ATOM   7760  HE2 HIS A 497     -64.378   1.914 -60.718  1.00  1.12           H  
ATOM   7761  N   ALA A 498     -64.053  -3.930 -59.539  1.00  1.17           N  
ATOM   7762  CA  ALA A 498     -62.991  -3.985 -58.551  1.00  1.17           C  
ATOM   7763  C   ALA A 498     -61.680  -4.389 -59.211  1.00  1.17           C  
ATOM   7764  O   ALA A 498     -60.625  -3.839 -58.888  1.00  1.17           O  
ATOM   7765  CB  ALA A 498     -63.351  -4.957 -57.449  1.00  1.17           C  
ATOM   7766  H   ALA A 498     -64.864  -4.531 -59.421  1.00  1.17           H  
ATOM   7767  HA  ALA A 498     -62.868  -3.000 -58.127  1.00  1.17           H  
ATOM   7768 1HB  ALA A 498     -62.557  -4.983 -56.704  1.00  1.17           H  
ATOM   7769 2HB  ALA A 498     -64.283  -4.649 -56.976  1.00  1.17           H  
ATOM   7770 3HB  ALA A 498     -63.481  -5.951 -57.880  1.00  1.17           H  
ATOM   7771  N   ALA A 499     -61.726  -5.326 -60.165  1.00  1.24           N  
ATOM   7772  CA  ALA A 499     -60.512  -5.721 -60.858  1.00  1.24           C  
ATOM   7773  C   ALA A 499     -59.913  -4.535 -61.591  1.00  1.24           C  
ATOM   7774  O   ALA A 499     -58.700  -4.329 -61.556  1.00  1.24           O  
ATOM   7775  CB  ALA A 499     -60.800  -6.836 -61.840  1.00  1.24           C  
ATOM   7776  H   ALA A 499     -62.599  -5.797 -60.401  1.00  1.24           H  
ATOM   7777  HA  ALA A 499     -59.794  -6.069 -60.119  1.00  1.24           H  
ATOM   7778 1HB  ALA A 499     -59.878  -7.130 -62.338  1.00  1.24           H  
ATOM   7779 2HB  ALA A 499     -61.218  -7.689 -61.307  1.00  1.24           H  
ATOM   7780 3HB  ALA A 499     -61.517  -6.488 -62.579  1.00  1.24           H  
ATOM   7781  N   LYS A 500     -60.759  -3.708 -62.211  1.00  1.33           N  
ATOM   7782  CA  LYS A 500     -60.262  -2.543 -62.929  1.00  1.33           C  
ATOM   7783  C   LYS A 500     -59.607  -1.559 -61.962  1.00  1.33           C  
ATOM   7784  O   LYS A 500     -58.561  -0.966 -62.266  1.00  1.33           O  
ATOM   7785  CB  LYS A 500     -61.397  -1.867 -63.699  1.00  1.33           C  
ATOM   7786  CG  LYS A 500     -61.906  -2.671 -64.889  1.00  1.33           C  
ATOM   7787  CD  LYS A 500     -63.065  -1.970 -65.583  1.00  1.33           C  
ATOM   7788  CE  LYS A 500     -63.596  -2.799 -66.744  1.00  1.33           C  
ATOM   7789  NZ  LYS A 500     -64.752  -2.139 -67.417  1.00  1.33           N  
ATOM   7790  H   LYS A 500     -61.760  -3.923 -62.218  1.00  1.33           H  
ATOM   7791  HA  LYS A 500     -59.508  -2.873 -63.641  1.00  1.33           H  
ATOM   7792 1HB  LYS A 500     -62.234  -1.695 -63.036  1.00  1.33           H  
ATOM   7793 2HB  LYS A 500     -61.064  -0.897 -64.062  1.00  1.33           H  
ATOM   7794 1HG  LYS A 500     -61.096  -2.813 -65.602  1.00  1.33           H  
ATOM   7795 2HG  LYS A 500     -62.234  -3.649 -64.545  1.00  1.33           H  
ATOM   7796 1HD  LYS A 500     -63.869  -1.809 -64.861  1.00  1.33           H  
ATOM   7797 2HD  LYS A 500     -62.737  -1.002 -65.957  1.00  1.33           H  
ATOM   7798 1HE  LYS A 500     -62.799  -2.943 -67.471  1.00  1.33           H  
ATOM   7799 2HE  LYS A 500     -63.915  -3.773 -66.368  1.00  1.33           H  
ATOM   7800 1HZ  LYS A 500     -65.074  -2.718 -68.179  1.00  1.33           H  
ATOM   7801 2HZ  LYS A 500     -65.501  -2.010 -66.752  1.00  1.33           H  
ATOM   7802 3HZ  LYS A 500     -64.464  -1.240 -67.776  1.00  1.33           H  
ATOM   7803  N   LEU A 501     -60.191  -1.407 -60.773  1.00  1.45           N  
ATOM   7804  CA  LEU A 501     -59.624  -0.493 -59.788  1.00  1.45           C  
ATOM   7805  C   LEU A 501     -58.254  -1.005 -59.345  1.00  1.45           C  
ATOM   7806  O   LEU A 501     -57.287  -0.242 -59.246  1.00  1.45           O  
ATOM   7807  CB  LEU A 501     -60.560  -0.399 -58.580  1.00  1.45           C  
ATOM   7808  CG  LEU A 501     -61.898   0.256 -58.855  1.00  1.45           C  
ATOM   7809  CD1 LEU A 501     -62.797   0.086 -57.647  1.00  1.45           C  
ATOM   7810  CD2 LEU A 501     -61.689   1.722 -59.194  1.00  1.45           C  
ATOM   7811  H   LEU A 501     -61.059  -1.911 -60.576  1.00  1.45           H  
ATOM   7812  HA  LEU A 501     -59.508   0.489 -60.243  1.00  1.45           H  
ATOM   7813 1HB  LEU A 501     -60.756  -1.398 -58.216  1.00  1.45           H  
ATOM   7814 2HB  LEU A 501     -60.062   0.163 -57.787  1.00  1.45           H  
ATOM   7815  HG  LEU A 501     -62.365  -0.241 -59.689  1.00  1.45           H  
ATOM   7816 1HD1 LEU A 501     -63.756   0.516 -57.853  1.00  1.45           H  
ATOM   7817 2HD1 LEU A 501     -62.923  -0.953 -57.438  1.00  1.45           H  
ATOM   7818 3HD1 LEU A 501     -62.345   0.574 -56.783  1.00  1.45           H  
ATOM   7819 1HD2 LEU A 501     -62.646   2.186 -59.403  1.00  1.45           H  
ATOM   7820 2HD2 LEU A 501     -61.216   2.230 -58.351  1.00  1.45           H  
ATOM   7821 3HD2 LEU A 501     -61.047   1.800 -60.072  1.00  1.45           H  
ATOM   7822  N   ARG A 502     -58.152  -2.320 -59.155  1.00  1.62           N  
ATOM   7823  CA  ARG A 502     -56.898  -2.922 -58.742  1.00  1.62           C  
ATOM   7824  C   ARG A 502     -55.852  -2.809 -59.845  1.00  1.62           C  
ATOM   7825  O   ARG A 502     -54.693  -2.499 -59.566  1.00  1.62           O  
ATOM   7826  CB  ARG A 502     -57.120  -4.377 -58.360  1.00  1.62           C  
ATOM   7827  CG  ARG A 502     -57.908  -4.571 -57.065  1.00  1.62           C  
ATOM   7828  CD  ARG A 502     -58.254  -5.989 -56.819  1.00  1.62           C  
ATOM   7829  NE  ARG A 502     -57.082  -6.812 -56.530  1.00  1.62           N  
ATOM   7830  CZ  ARG A 502     -57.055  -8.158 -56.604  1.00  1.62           C  
ATOM   7831  NH1 ARG A 502     -58.131  -8.820 -56.975  1.00  1.62           N  
ATOM   7832  NH2 ARG A 502     -55.946  -8.815 -56.304  1.00  1.62           N  
ATOM   7833  H   ARG A 502     -58.982  -2.908 -59.256  1.00  1.62           H  
ATOM   7834  HA  ARG A 502     -56.536  -2.391 -57.863  1.00  1.62           H  
ATOM   7835 1HB  ARG A 502     -57.668  -4.878 -59.158  1.00  1.62           H  
ATOM   7836 2HB  ARG A 502     -56.161  -4.881 -58.255  1.00  1.62           H  
ATOM   7837 1HG  ARG A 502     -57.318  -4.219 -56.219  1.00  1.62           H  
ATOM   7838 2HG  ARG A 502     -58.831  -4.003 -57.118  1.00  1.62           H  
ATOM   7839 1HD  ARG A 502     -58.919  -6.039 -55.966  1.00  1.62           H  
ATOM   7840 2HD  ARG A 502     -58.758  -6.396 -57.693  1.00  1.62           H  
ATOM   7841  HE  ARG A 502     -56.238  -6.339 -56.235  1.00  1.62           H  
ATOM   7842 1HH1 ARG A 502     -58.979  -8.317 -57.211  1.00  1.62           H  
ATOM   7843 2HH1 ARG A 502     -58.111  -9.827 -57.029  1.00  1.62           H  
ATOM   7844 1HH2 ARG A 502     -55.120  -8.306 -56.018  1.00  1.62           H  
ATOM   7845 2HH2 ARG A 502     -55.924  -9.823 -56.361  1.00  1.62           H  
ATOM   7846  N   ASN A 503     -56.268  -3.005 -61.100  1.00  1.83           N  
ATOM   7847  CA  ASN A 503     -55.365  -2.926 -62.242  1.00  1.83           C  
ATOM   7848  C   ASN A 503     -54.855  -1.501 -62.426  1.00  1.83           C  
ATOM   7849  O   ASN A 503     -53.704  -1.279 -62.799  1.00  1.83           O  
ATOM   7850  CB  ASN A 503     -56.068  -3.404 -63.494  1.00  1.83           C  
ATOM   7851  CG  ASN A 503     -56.296  -4.900 -63.500  1.00  1.83           C  
ATOM   7852  OD1 ASN A 503     -55.606  -5.662 -62.808  1.00  1.83           O  
ATOM   7853  ND2 ASN A 503     -57.260  -5.332 -64.273  1.00  1.83           N  
ATOM   7854  H   ASN A 503     -57.238  -3.263 -61.265  1.00  1.83           H  
ATOM   7855  HA  ASN A 503     -54.503  -3.566 -62.050  1.00  1.83           H  
ATOM   7856 1HB  ASN A 503     -57.031  -2.903 -63.576  1.00  1.83           H  
ATOM   7857 2HB  ASN A 503     -55.481  -3.131 -64.368  1.00  1.83           H  
ATOM   7858 1HD2 ASN A 503     -57.463  -6.308 -64.319  1.00  1.83           H  
ATOM   7859 2HD2 ASN A 503     -57.791  -4.684 -64.814  1.00  1.83           H  
ATOM   7860  N   THR A 504     -55.703  -0.524 -62.106  1.00  2.06           N  
ATOM   7861  CA  THR A 504     -55.336   0.881 -62.183  1.00  2.06           C  
ATOM   7862  C   THR A 504     -54.214   1.188 -61.204  1.00  2.06           C  
ATOM   7863  O   THR A 504     -53.265   1.905 -61.526  1.00  2.06           O  
ATOM   7864  CB  THR A 504     -56.539   1.793 -61.864  1.00  2.06           C  
ATOM   7865  OG1 THR A 504     -57.583   1.572 -62.834  1.00  2.06           O  
ATOM   7866  CG2 THR A 504     -56.117   3.259 -61.858  1.00  2.06           C  
ATOM   7867  H   THR A 504     -56.657  -0.760 -61.837  1.00  2.06           H  
ATOM   7868  HA  THR A 504     -54.984   1.096 -63.191  1.00  2.06           H  
ATOM   7869  HB  THR A 504     -56.925   1.546 -60.885  1.00  2.06           H  
ATOM   7870  HG1 THR A 504     -57.897   0.638 -62.761  1.00  2.06           H  
ATOM   7871 1HG2 THR A 504     -56.977   3.882 -61.621  1.00  2.06           H  
ATOM   7872 2HG2 THR A 504     -55.341   3.407 -61.105  1.00  2.06           H  
ATOM   7873 3HG2 THR A 504     -55.730   3.531 -62.838  1.00  2.06           H  
ATOM   7874  N   LEU A 505     -54.341   0.645 -59.997  1.00  2.27           N  
ATOM   7875  CA  LEU A 505     -53.386   0.883 -58.932  1.00  2.27           C  
ATOM   7876  C   LEU A 505     -52.221  -0.131 -58.891  1.00  2.27           C  
ATOM   7877  O   LEU A 505     -51.197   0.121 -58.248  1.00  2.27           O  
ATOM   7878  CB  LEU A 505     -54.171   0.870 -57.625  1.00  2.27           C  
ATOM   7879  CG  LEU A 505     -55.283   1.946 -57.549  1.00  2.27           C  
ATOM   7880  CD1 LEU A 505     -56.068   1.744 -56.297  1.00  2.27           C  
ATOM   7881  CD2 LEU A 505     -54.673   3.336 -57.600  1.00  2.27           C  
ATOM   7882  H   LEU A 505     -55.172   0.082 -59.800  1.00  2.27           H  
ATOM   7883  HA  LEU A 505     -52.965   1.875 -59.078  1.00  2.27           H  
ATOM   7884 1HB  LEU A 505     -54.650  -0.108 -57.520  1.00  2.27           H  
ATOM   7885 2HB  LEU A 505     -53.487   1.019 -56.793  1.00  2.27           H  
ATOM   7886  HG  LEU A 505     -55.964   1.825 -58.392  1.00  2.27           H  
ATOM   7887 1HD1 LEU A 505     -56.868   2.484 -56.235  1.00  2.27           H  
ATOM   7888 2HD1 LEU A 505     -56.510   0.745 -56.304  1.00  2.27           H  
ATOM   7889 3HD1 LEU A 505     -55.427   1.839 -55.436  1.00  2.27           H  
ATOM   7890 1HD2 LEU A 505     -55.466   4.083 -57.552  1.00  2.27           H  
ATOM   7891 2HD2 LEU A 505     -54.003   3.472 -56.759  1.00  2.27           H  
ATOM   7892 3HD2 LEU A 505     -54.121   3.454 -58.531  1.00  2.27           H  
ATOM   7893  N   LYS A 506     -52.338  -1.253 -59.606  1.00  2.44           N  
ATOM   7894  CA  LYS A 506     -51.281  -2.266 -59.628  1.00  2.44           C  
ATOM   7895  C   LYS A 506     -49.867  -1.706 -59.862  1.00  2.44           C  
ATOM   7896  O   LYS A 506     -48.966  -2.074 -59.099  1.00  2.44           O  
ATOM   7897  CB  LYS A 506     -51.608  -3.407 -60.605  1.00  2.44           C  
ATOM   7898  CG  LYS A 506     -50.555  -4.500 -60.699  1.00  2.44           C  
ATOM   7899  CD  LYS A 506     -51.007  -5.582 -61.674  1.00  2.44           C  
ATOM   7900  CE  LYS A 506     -49.966  -6.670 -61.841  1.00  2.44           C  
ATOM   7901  NZ  LYS A 506     -50.428  -7.723 -62.783  1.00  2.44           N  
ATOM   7902  H   LYS A 506     -53.207  -1.446 -60.098  1.00  2.44           H  
ATOM   7903  HA  LYS A 506     -51.269  -2.727 -58.642  1.00  2.44           H  
ATOM   7904 1HB  LYS A 506     -52.517  -3.894 -60.251  1.00  2.44           H  
ATOM   7905 2HB  LYS A 506     -51.832  -3.062 -61.592  1.00  2.44           H  
ATOM   7906 1HG  LYS A 506     -49.616  -4.072 -61.048  1.00  2.44           H  
ATOM   7907 2HG  LYS A 506     -50.394  -4.944 -59.717  1.00  2.44           H  
ATOM   7908 1HD  LYS A 506     -51.936  -6.030 -61.313  1.00  2.44           H  
ATOM   7909 2HD  LYS A 506     -51.203  -5.130 -62.647  1.00  2.44           H  
ATOM   7910 1HE  LYS A 506     -49.047  -6.233 -62.226  1.00  2.44           H  
ATOM   7911 2HE  LYS A 506     -49.763  -7.125 -60.872  1.00  2.44           H  
ATOM   7912 1HZ  LYS A 506     -49.716  -8.434 -62.874  1.00  2.44           H  
ATOM   7913 2HZ  LYS A 506     -51.278  -8.141 -62.428  1.00  2.44           H  
ATOM   7914 3HZ  LYS A 506     -50.609  -7.310 -63.687  1.00  2.44           H  
ATOM   7915  N   PRO A 507     -49.605  -0.830 -60.869  1.00  2.55           N  
ATOM   7916  CA  PRO A 507     -48.314  -0.230 -61.149  1.00  2.55           C  
ATOM   7917  C   PRO A 507     -47.753   0.555 -59.979  1.00  2.55           C  
ATOM   7918  O   PRO A 507     -46.550   0.777 -59.907  1.00  2.55           O  
ATOM   7919  CB  PRO A 507     -48.606   0.710 -62.320  1.00  2.55           C  
ATOM   7920  CG  PRO A 507     -49.831   0.144 -62.967  1.00  2.55           C  
ATOM   7921  CD  PRO A 507     -50.647  -0.377 -61.827  1.00  2.55           C  
ATOM   7922  HA  PRO A 507     -47.611  -1.014 -61.455  1.00  2.55           H  
ATOM   7923 1HB  PRO A 507     -48.766   1.733 -61.938  1.00  2.55           H  
ATOM   7924 2HB  PRO A 507     -47.739   0.751 -62.996  1.00  2.55           H  
ATOM   7925 1HG  PRO A 507     -50.363   0.925 -63.532  1.00  2.55           H  
ATOM   7926 2HG  PRO A 507     -49.565  -0.643 -63.684  1.00  2.55           H  
ATOM   7927 1HD  PRO A 507     -51.224   0.448 -61.416  1.00  2.55           H  
ATOM   7928 2HD  PRO A 507     -51.263  -1.155 -62.201  1.00  2.55           H  
ATOM   7929  N   LEU A 508     -48.613   0.992 -59.059  1.00  2.59           N  
ATOM   7930  CA  LEU A 508     -48.150   1.791 -57.948  1.00  2.59           C  
ATOM   7931  C   LEU A 508     -47.669   0.825 -56.900  1.00  2.59           C  
ATOM   7932  O   LEU A 508     -46.690   1.068 -56.194  1.00  2.59           O  
ATOM   7933  CB  LEU A 508     -49.304   2.607 -57.420  1.00  2.59           C  
ATOM   7934  CG  LEU A 508     -49.934   3.495 -58.454  1.00  2.59           C  
ATOM   7935  CD1 LEU A 508     -51.081   4.177 -57.827  1.00  2.59           C  
ATOM   7936  CD2 LEU A 508     -48.899   4.430 -59.027  1.00  2.59           C  
ATOM   7937  H   LEU A 508     -49.603   0.770 -59.099  1.00  2.59           H  
ATOM   7938  HA  LEU A 508     -47.332   2.436 -58.263  1.00  2.59           H  
ATOM   7939 1HB  LEU A 508     -50.065   1.942 -57.024  1.00  2.59           H  
ATOM   7940 2HB  LEU A 508     -48.942   3.237 -56.609  1.00  2.59           H  
ATOM   7941  HG  LEU A 508     -50.338   2.885 -59.269  1.00  2.59           H  
ATOM   7942 1HD1 LEU A 508     -51.562   4.801 -58.562  1.00  2.59           H  
ATOM   7943 2HD1 LEU A 508     -51.771   3.427 -57.467  1.00  2.59           H  
ATOM   7944 3HD1 LEU A 508     -50.755   4.774 -57.003  1.00  2.59           H  
ATOM   7945 1HD2 LEU A 508     -49.355   5.078 -59.781  1.00  2.59           H  
ATOM   7946 2HD2 LEU A 508     -48.487   5.020 -58.249  1.00  2.59           H  
ATOM   7947 3HD2 LEU A 508     -48.110   3.845 -59.487  1.00  2.59           H  
ATOM   7948  N   GLY A 509     -48.347  -0.321 -56.837  1.00  2.57           N  
ATOM   7949  CA  GLY A 509     -47.948  -1.379 -55.926  1.00  2.57           C  
ATOM   7950  C   GLY A 509     -46.540  -1.796 -56.324  1.00  2.57           C  
ATOM   7951  O   GLY A 509     -45.641  -1.891 -55.485  1.00  2.57           O  
ATOM   7952  H   GLY A 509     -49.166  -0.443 -57.437  1.00  2.57           H  
ATOM   7953 1HA  GLY A 509     -47.968  -1.022 -54.896  1.00  2.57           H  
ATOM   7954 2HA  GLY A 509     -48.634  -2.222 -56.014  1.00  2.57           H  
ATOM   7955  N   ILE A 510     -46.347  -1.969 -57.633  1.00  2.52           N  
ATOM   7956  CA  ILE A 510     -45.058  -2.359 -58.188  1.00  2.52           C  
ATOM   7957  C   ILE A 510     -43.994  -1.309 -57.890  1.00  2.52           C  
ATOM   7958  O   ILE A 510     -42.890  -1.653 -57.457  1.00  2.52           O  
ATOM   7959  CB  ILE A 510     -45.164  -2.584 -59.693  1.00  2.52           C  
ATOM   7960  CG1 ILE A 510     -46.040  -3.829 -59.953  1.00  2.52           C  
ATOM   7961  CG2 ILE A 510     -43.766  -2.746 -60.286  1.00  2.52           C  
ATOM   7962  CD1 ILE A 510     -46.468  -4.001 -61.386  1.00  2.52           C  
ATOM   7963  H   ILE A 510     -47.155  -1.865 -58.251  1.00  2.52           H  
ATOM   7964  HA  ILE A 510     -44.752  -3.293 -57.724  1.00  2.52           H  
ATOM   7965  HB  ILE A 510     -45.654  -1.733 -60.153  1.00  2.52           H  
ATOM   7966 1HG1 ILE A 510     -45.485  -4.715 -59.649  1.00  2.52           H  
ATOM   7967 2HG1 ILE A 510     -46.941  -3.756 -59.338  1.00  2.52           H  
ATOM   7968 1HG2 ILE A 510     -43.843  -2.902 -61.360  1.00  2.52           H  
ATOM   7969 2HG2 ILE A 510     -43.182  -1.847 -60.092  1.00  2.52           H  
ATOM   7970 3HG2 ILE A 510     -43.271  -3.604 -59.829  1.00  2.52           H  
ATOM   7971 1HD1 ILE A 510     -47.077  -4.895 -61.473  1.00  2.52           H  
ATOM   7972 2HD1 ILE A 510     -47.045  -3.148 -61.702  1.00  2.52           H  
ATOM   7973 3HD1 ILE A 510     -45.590  -4.098 -62.018  1.00  2.52           H  
ATOM   7974  N   ILE A 511     -44.315  -0.027 -58.080  1.00  2.46           N  
ATOM   7975  CA  ILE A 511     -43.344   1.005 -57.754  1.00  2.46           C  
ATOM   7976  C   ILE A 511     -42.952   0.951 -56.291  1.00  2.46           C  
ATOM   7977  O   ILE A 511     -41.769   1.037 -55.973  1.00  2.46           O  
ATOM   7978  CB  ILE A 511     -43.849   2.423 -58.059  1.00  2.46           C  
ATOM   7979  CG1 ILE A 511     -43.981   2.671 -59.536  1.00  2.46           C  
ATOM   7980  CG2 ILE A 511     -42.931   3.413 -57.451  1.00  2.46           C  
ATOM   7981  CD1 ILE A 511     -44.755   3.937 -59.845  1.00  2.46           C  
ATOM   7982  H   ILE A 511     -45.221   0.235 -58.471  1.00  2.46           H  
ATOM   7983  HA  ILE A 511     -42.448   0.825 -58.354  1.00  2.46           H  
ATOM   7984  HB  ILE A 511     -44.842   2.541 -57.621  1.00  2.46           H  
ATOM   7985 1HG1 ILE A 511     -42.983   2.765 -59.967  1.00  2.46           H  
ATOM   7986 2HG1 ILE A 511     -44.463   1.832 -60.000  1.00  2.46           H  
ATOM   7987 1HG2 ILE A 511     -43.308   4.412 -57.636  1.00  2.46           H  
ATOM   7988 2HG2 ILE A 511     -42.888   3.222 -56.404  1.00  2.46           H  
ATOM   7989 3HG2 ILE A 511     -41.936   3.308 -57.886  1.00  2.46           H  
ATOM   7990 1HD1 ILE A 511     -44.814   4.073 -60.924  1.00  2.46           H  
ATOM   7991 2HD1 ILE A 511     -45.754   3.851 -59.438  1.00  2.46           H  
ATOM   7992 3HD1 ILE A 511     -44.253   4.792 -59.398  1.00  2.46           H  
ATOM   7993  N   LYS A 512     -43.930   0.822 -55.391  1.00  2.39           N  
ATOM   7994  CA  LYS A 512     -43.626   0.783 -53.963  1.00  2.39           C  
ATOM   7995  C   LYS A 512     -42.754  -0.422 -53.604  1.00  2.39           C  
ATOM   7996  O   LYS A 512     -41.832  -0.320 -52.785  1.00  2.39           O  
ATOM   7997  CB  LYS A 512     -44.918   0.837 -53.162  1.00  2.39           C  
ATOM   7998  CG  LYS A 512     -45.596   2.227 -53.240  1.00  2.39           C  
ATOM   7999  CD  LYS A 512     -46.911   2.279 -52.486  1.00  2.39           C  
ATOM   8000  CE  LYS A 512     -47.570   3.658 -52.621  1.00  2.39           C  
ATOM   8001  NZ  LYS A 512     -48.887   3.718 -51.914  1.00  2.39           N  
ATOM   8002  H   LYS A 512     -44.900   0.761 -55.702  1.00  2.39           H  
ATOM   8003  HA  LYS A 512     -43.062   1.669 -53.715  1.00  2.39           H  
ATOM   8004 1HB  LYS A 512     -45.619   0.095 -53.557  1.00  2.39           H  
ATOM   8005 2HB  LYS A 512     -44.723   0.596 -52.120  1.00  2.39           H  
ATOM   8006 1HG  LYS A 512     -44.919   2.971 -52.823  1.00  2.39           H  
ATOM   8007 2HG  LYS A 512     -45.775   2.478 -54.285  1.00  2.39           H  
ATOM   8008 1HD  LYS A 512     -47.584   1.518 -52.887  1.00  2.39           H  
ATOM   8009 2HD  LYS A 512     -46.735   2.069 -51.433  1.00  2.39           H  
ATOM   8010 1HE  LYS A 512     -46.906   4.415 -52.200  1.00  2.39           H  
ATOM   8011 2HE  LYS A 512     -47.727   3.876 -53.679  1.00  2.39           H  
ATOM   8012 1HZ  LYS A 512     -49.294   4.638 -52.025  1.00  2.39           H  
ATOM   8013 2HZ  LYS A 512     -49.511   3.027 -52.307  1.00  2.39           H  
ATOM   8014 3HZ  LYS A 512     -48.753   3.527 -50.931  1.00  2.39           H  
ATOM   8015  N   ILE A 513     -42.978  -1.555 -54.259  1.00  2.31           N  
ATOM   8016  CA  ILE A 513     -42.119  -2.700 -54.010  1.00  2.31           C  
ATOM   8017  C   ILE A 513     -40.697  -2.345 -54.418  1.00  2.31           C  
ATOM   8018  O   ILE A 513     -39.749  -2.556 -53.654  1.00  2.31           O  
ATOM   8019  CB  ILE A 513     -42.602  -3.935 -54.787  1.00  2.31           C  
ATOM   8020  CG1 ILE A 513     -43.937  -4.420 -54.206  1.00  2.31           C  
ATOM   8021  CG2 ILE A 513     -41.543  -5.025 -54.764  1.00  2.31           C  
ATOM   8022  CD1 ILE A 513     -44.656  -5.428 -55.077  1.00  2.31           C  
ATOM   8023  H   ILE A 513     -43.763  -1.629 -54.909  1.00  2.31           H  
ATOM   8024  HA  ILE A 513     -42.131  -2.926 -52.946  1.00  2.31           H  
ATOM   8025  HB  ILE A 513     -42.793  -3.648 -55.820  1.00  2.31           H  
ATOM   8026 1HG1 ILE A 513     -43.747  -4.876 -53.237  1.00  2.31           H  
ATOM   8027 2HG1 ILE A 513     -44.584  -3.563 -54.056  1.00  2.31           H  
ATOM   8028 1HG2 ILE A 513     -41.895  -5.883 -55.333  1.00  2.31           H  
ATOM   8029 2HG2 ILE A 513     -40.630  -4.643 -55.213  1.00  2.31           H  
ATOM   8030 3HG2 ILE A 513     -41.346  -5.326 -53.736  1.00  2.31           H  
ATOM   8031 1HD1 ILE A 513     -45.587  -5.721 -54.596  1.00  2.31           H  
ATOM   8032 2HD1 ILE A 513     -44.873  -4.978 -56.043  1.00  2.31           H  
ATOM   8033 3HD1 ILE A 513     -44.027  -6.305 -55.217  1.00  2.31           H  
ATOM   8034  N   LEU A 514     -40.547  -1.749 -55.599  1.00  2.21           N  
ATOM   8035  CA  LEU A 514     -39.231  -1.373 -56.083  1.00  2.21           C  
ATOM   8036  C   LEU A 514     -38.565  -0.339 -55.180  1.00  2.21           C  
ATOM   8037  O   LEU A 514     -37.366  -0.430 -54.920  1.00  2.21           O  
ATOM   8038  CB  LEU A 514     -39.346  -0.846 -57.508  1.00  2.21           C  
ATOM   8039  CG  LEU A 514     -39.716  -1.901 -58.531  1.00  2.21           C  
ATOM   8040  CD1 LEU A 514     -39.980  -1.235 -59.868  1.00  2.21           C  
ATOM   8041  CD2 LEU A 514     -38.589  -2.911 -58.613  1.00  2.21           C  
ATOM   8042  H   LEU A 514     -41.368  -1.582 -56.186  1.00  2.21           H  
ATOM   8043  HA  LEU A 514     -38.613  -2.266 -56.101  1.00  2.21           H  
ATOM   8044 1HB  LEU A 514     -40.106  -0.073 -57.536  1.00  2.21           H  
ATOM   8045 2HB  LEU A 514     -38.401  -0.413 -57.800  1.00  2.21           H  
ATOM   8046  HG  LEU A 514     -40.629  -2.408 -58.222  1.00  2.21           H  
ATOM   8047 1HD1 LEU A 514     -40.255  -1.992 -60.602  1.00  2.21           H  
ATOM   8048 2HD1 LEU A 514     -40.798  -0.523 -59.758  1.00  2.21           H  
ATOM   8049 3HD1 LEU A 514     -39.084  -0.715 -60.198  1.00  2.21           H  
ATOM   8050 1HD2 LEU A 514     -38.847  -3.680 -59.340  1.00  2.21           H  
ATOM   8051 2HD2 LEU A 514     -37.671  -2.408 -58.922  1.00  2.21           H  
ATOM   8052 3HD2 LEU A 514     -38.441  -3.370 -57.634  1.00  2.21           H  
ATOM   8053  N   GLN A 515     -39.339   0.606 -54.638  1.00  2.08           N  
ATOM   8054  CA  GLN A 515     -38.765   1.632 -53.771  1.00  2.08           C  
ATOM   8055  C   GLN A 515     -38.050   1.000 -52.588  1.00  2.08           C  
ATOM   8056  O   GLN A 515     -36.899   1.338 -52.267  1.00  2.08           O  
ATOM   8057  CB  GLN A 515     -39.879   2.512 -53.186  1.00  2.08           C  
ATOM   8058  CG  GLN A 515     -40.596   3.471 -54.102  1.00  2.08           C  
ATOM   8059  CD  GLN A 515     -41.826   4.058 -53.392  1.00  2.08           C  
ATOM   8060  OE1 GLN A 515     -41.915   3.991 -52.166  1.00  2.08           O  
ATOM   8061  NE2 GLN A 515     -42.782   4.582 -54.138  1.00  2.08           N  
ATOM   8062  H   GLN A 515     -40.327   0.642 -54.885  1.00  2.08           H  
ATOM   8063  HA  GLN A 515     -38.058   2.217 -54.344  1.00  2.08           H  
ATOM   8064 1HB  GLN A 515     -40.629   1.881 -52.727  1.00  2.08           H  
ATOM   8065 2HB  GLN A 515     -39.473   3.106 -52.417  1.00  2.08           H  
ATOM   8066 1HG  GLN A 515     -39.934   4.280 -54.320  1.00  2.08           H  
ATOM   8067 2HG  GLN A 515     -40.892   2.986 -55.003  1.00  2.08           H  
ATOM   8068 1HE2 GLN A 515     -43.602   4.948 -53.702  1.00  2.08           H  
ATOM   8069 2HE2 GLN A 515     -42.690   4.592 -55.134  1.00  2.08           H  
ATOM   8070  N   TRP A 516     -38.726   0.035 -51.975  1.00  1.93           N  
ATOM   8071  CA  TRP A 516     -38.184  -0.638 -50.817  1.00  1.93           C  
ATOM   8072  C   TRP A 516     -37.079  -1.609 -51.187  1.00  1.93           C  
ATOM   8073  O   TRP A 516     -36.120  -1.771 -50.426  1.00  1.93           O  
ATOM   8074  CB  TRP A 516     -39.319  -1.302 -50.057  1.00  1.93           C  
ATOM   8075  CG  TRP A 516     -40.124  -0.277 -49.294  1.00  1.93           C  
ATOM   8076  CD1 TRP A 516     -41.376   0.176 -49.581  1.00  1.93           C  
ATOM   8077  CD2 TRP A 516     -39.712   0.424 -48.096  1.00  1.93           C  
ATOM   8078  NE1 TRP A 516     -41.765   1.112 -48.653  1.00  1.93           N  
ATOM   8079  CE2 TRP A 516     -40.759   1.274 -47.739  1.00  1.93           C  
ATOM   8080  CE3 TRP A 516     -38.557   0.395 -47.309  1.00  1.93           C  
ATOM   8081  CZ2 TRP A 516     -40.689   2.097 -46.628  1.00  1.93           C  
ATOM   8082  CZ3 TRP A 516     -38.491   1.219 -46.191  1.00  1.93           C  
ATOM   8083  CH2 TRP A 516     -39.527   2.046 -45.862  1.00  1.93           C  
ATOM   8084  H   TRP A 516     -39.667  -0.205 -52.306  1.00  1.93           H  
ATOM   8085  HA  TRP A 516     -37.757   0.111 -50.160  1.00  1.93           H  
ATOM   8086 1HB  TRP A 516     -39.980  -1.815 -50.766  1.00  1.93           H  
ATOM   8087 2HB  TRP A 516     -38.926  -2.043 -49.364  1.00  1.93           H  
ATOM   8088  HD1 TRP A 516     -41.981  -0.149 -50.417  1.00  1.93           H  
ATOM   8089  HE1 TRP A 516     -42.649   1.597 -48.648  1.00  1.93           H  
ATOM   8090  HE3 TRP A 516     -37.726  -0.260 -47.569  1.00  1.93           H  
ATOM   8091  HZ2 TRP A 516     -41.505   2.763 -46.348  1.00  1.93           H  
ATOM   8092  HZ3 TRP A 516     -37.591   1.192 -45.580  1.00  1.93           H  
ATOM   8093  HH2 TRP A 516     -39.439   2.679 -44.980  1.00  1.93           H  
ATOM   8094  N   CYS A 517     -37.165  -2.212 -52.374  1.00  1.77           N  
ATOM   8095  CA  CYS A 517     -36.115  -3.120 -52.801  1.00  1.77           C  
ATOM   8096  C   CYS A 517     -34.821  -2.345 -52.997  1.00  1.77           C  
ATOM   8097  O   CYS A 517     -33.755  -2.789 -52.576  1.00  1.77           O  
ATOM   8098  CB  CYS A 517     -36.471  -3.796 -54.121  1.00  1.77           C  
ATOM   8099  SG  CYS A 517     -37.848  -4.964 -54.014  1.00  1.77           S  
ATOM   8100  H   CYS A 517     -37.984  -2.073 -52.965  1.00  1.77           H  
ATOM   8101  HA  CYS A 517     -35.969  -3.878 -52.033  1.00  1.77           H  
ATOM   8102 1HB  CYS A 517     -36.726  -3.036 -54.855  1.00  1.77           H  
ATOM   8103 2HB  CYS A 517     -35.604  -4.332 -54.496  1.00  1.77           H  
ATOM   8104  HG  CYS A 517     -38.782  -4.019 -53.731  1.00  1.77           H  
ATOM   8105  N   PHE A 518     -34.904  -1.150 -53.595  1.00  1.63           N  
ATOM   8106  CA  PHE A 518     -33.686  -0.388 -53.839  1.00  1.63           C  
ATOM   8107  C   PHE A 518     -33.035  -0.033 -52.521  1.00  1.63           C  
ATOM   8108  O   PHE A 518     -31.815  -0.151 -52.369  1.00  1.63           O  
ATOM   8109  CB  PHE A 518     -33.971   0.910 -54.599  1.00  1.63           C  
ATOM   8110  CG  PHE A 518     -34.396   0.708 -56.025  1.00  1.63           C  
ATOM   8111  CD1 PHE A 518     -35.541   1.326 -56.508  1.00  1.63           C  
ATOM   8112  CD2 PHE A 518     -33.687  -0.122 -56.874  1.00  1.63           C  
ATOM   8113  CE1 PHE A 518     -35.966   1.129 -57.804  1.00  1.63           C  
ATOM   8114  CE2 PHE A 518     -34.111  -0.328 -58.178  1.00  1.63           C  
ATOM   8115  CZ  PHE A 518     -35.255   0.300 -58.641  1.00  1.63           C  
ATOM   8116  H   PHE A 518     -35.807  -0.803 -53.923  1.00  1.63           H  
ATOM   8117  HA  PHE A 518     -32.995  -1.001 -54.418  1.00  1.63           H  
ATOM   8118 1HB  PHE A 518     -34.772   1.447 -54.089  1.00  1.63           H  
ATOM   8119 2HB  PHE A 518     -33.087   1.548 -54.586  1.00  1.63           H  
ATOM   8120  HD1 PHE A 518     -36.107   1.970 -55.841  1.00  1.63           H  
ATOM   8121  HD2 PHE A 518     -32.791  -0.622 -56.504  1.00  1.63           H  
ATOM   8122  HE1 PHE A 518     -36.867   1.623 -58.162  1.00  1.63           H  
ATOM   8123  HE2 PHE A 518     -33.546  -0.987 -58.838  1.00  1.63           H  
ATOM   8124  HZ  PHE A 518     -35.589   0.138 -59.664  1.00  1.63           H  
ATOM   8125  N   LEU A 519     -33.855   0.345 -51.538  1.00  1.53           N  
ATOM   8126  CA  LEU A 519     -33.300   0.695 -50.249  1.00  1.53           C  
ATOM   8127  C   LEU A 519     -32.623  -0.507 -49.629  1.00  1.53           C  
ATOM   8128  O   LEU A 519     -31.487  -0.410 -49.154  1.00  1.53           O  
ATOM   8129  CB  LEU A 519     -34.371   1.193 -49.292  1.00  1.53           C  
ATOM   8130  CG  LEU A 519     -33.810   1.561 -47.942  1.00  1.53           C  
ATOM   8131  CD1 LEU A 519     -32.839   2.679 -48.143  1.00  1.53           C  
ATOM   8132  CD2 LEU A 519     -34.899   1.952 -46.986  1.00  1.53           C  
ATOM   8133  H   LEU A 519     -34.862   0.431 -51.706  1.00  1.53           H  
ATOM   8134  HA  LEU A 519     -32.552   1.473 -50.390  1.00  1.53           H  
ATOM   8135 1HB  LEU A 519     -34.826   2.072 -49.726  1.00  1.53           H  
ATOM   8136 2HB  LEU A 519     -35.132   0.421 -49.162  1.00  1.53           H  
ATOM   8137  HG  LEU A 519     -33.277   0.715 -47.538  1.00  1.53           H  
ATOM   8138 1HD1 LEU A 519     -32.418   2.955 -47.192  1.00  1.53           H  
ATOM   8139 2HD1 LEU A 519     -32.044   2.372 -48.822  1.00  1.53           H  
ATOM   8140 3HD1 LEU A 519     -33.364   3.521 -48.568  1.00  1.53           H  
ATOM   8141 1HD2 LEU A 519     -34.463   2.206 -46.021  1.00  1.53           H  
ATOM   8142 2HD2 LEU A 519     -35.433   2.800 -47.361  1.00  1.53           H  
ATOM   8143 3HD2 LEU A 519     -35.575   1.115 -46.870  1.00  1.53           H  
ATOM   8144  N   ALA A 520     -33.318  -1.648 -49.644  1.00  1.47           N  
ATOM   8145  CA  ALA A 520     -32.789  -2.852 -49.040  1.00  1.47           C  
ATOM   8146  C   ALA A 520     -31.467  -3.244 -49.663  1.00  1.47           C  
ATOM   8147  O   ALA A 520     -30.541  -3.610 -48.938  1.00  1.47           O  
ATOM   8148  CB  ALA A 520     -33.775  -3.988 -49.198  1.00  1.47           C  
ATOM   8149  H   ALA A 520     -34.250  -1.672 -50.062  1.00  1.47           H  
ATOM   8150  HA  ALA A 520     -32.627  -2.656 -47.983  1.00  1.47           H  
ATOM   8151 1HB  ALA A 520     -33.381  -4.882 -48.721  1.00  1.47           H  
ATOM   8152 2HB  ALA A 520     -34.722  -3.711 -48.735  1.00  1.47           H  
ATOM   8153 3HB  ALA A 520     -33.934  -4.177 -50.260  1.00  1.47           H  
ATOM   8154  N   VAL A 521     -31.340  -3.091 -50.986  1.00  1.46           N  
ATOM   8155  CA  VAL A 521     -30.089  -3.424 -51.641  1.00  1.46           C  
ATOM   8156  C   VAL A 521     -28.978  -2.518 -51.152  1.00  1.46           C  
ATOM   8157  O   VAL A 521     -27.895  -2.987 -50.794  1.00  1.46           O  
ATOM   8158  CB  VAL A 521     -30.190  -3.327 -53.165  1.00  1.46           C  
ATOM   8159  CG1 VAL A 521     -28.791  -3.470 -53.771  1.00  1.46           C  
ATOM   8160  CG2 VAL A 521     -31.086  -4.441 -53.682  1.00  1.46           C  
ATOM   8161  H   VAL A 521     -32.139  -2.780 -51.542  1.00  1.46           H  
ATOM   8162  HA  VAL A 521     -29.852  -4.454 -51.411  1.00  1.46           H  
ATOM   8163  HB  VAL A 521     -30.600  -2.352 -53.442  1.00  1.46           H  
ATOM   8164 1HG1 VAL A 521     -28.853  -3.400 -54.855  1.00  1.46           H  
ATOM   8165 2HG1 VAL A 521     -28.146  -2.677 -53.392  1.00  1.46           H  
ATOM   8166 3HG1 VAL A 521     -28.373  -4.437 -53.491  1.00  1.46           H  
ATOM   8167 1HG2 VAL A 521     -31.158  -4.377 -54.766  1.00  1.46           H  
ATOM   8168 2HG2 VAL A 521     -30.661  -5.403 -53.402  1.00  1.46           H  
ATOM   8169 3HG2 VAL A 521     -32.070  -4.349 -53.251  1.00  1.46           H  
ATOM   8170  N   GLY A 522     -29.247  -1.221 -51.075  1.00  1.49           N  
ATOM   8171  CA  GLY A 522     -28.223  -0.310 -50.597  1.00  1.49           C  
ATOM   8172  C   GLY A 522     -27.774  -0.685 -49.186  1.00  1.49           C  
ATOM   8173  O   GLY A 522     -26.578  -0.700 -48.888  1.00  1.49           O  
ATOM   8174  H   GLY A 522     -30.162  -0.866 -51.369  1.00  1.49           H  
ATOM   8175 1HA  GLY A 522     -27.371  -0.322 -51.276  1.00  1.49           H  
ATOM   8176 2HA  GLY A 522     -28.624   0.700 -50.597  1.00  1.49           H  
ATOM   8177  N   ILE A 523     -28.721  -1.079 -48.333  1.00  1.56           N  
ATOM   8178  CA  ILE A 523     -28.402  -1.457 -46.960  1.00  1.56           C  
ATOM   8179  C   ILE A 523     -27.528  -2.707 -46.861  1.00  1.56           C  
ATOM   8180  O   ILE A 523     -26.537  -2.714 -46.109  1.00  1.56           O  
ATOM   8181  CB  ILE A 523     -29.689  -1.688 -46.147  1.00  1.56           C  
ATOM   8182  CG1 ILE A 523     -30.425  -0.369 -45.961  1.00  1.56           C  
ATOM   8183  CG2 ILE A 523     -29.366  -2.329 -44.808  1.00  1.56           C  
ATOM   8184  CD1 ILE A 523     -31.823  -0.518 -45.438  1.00  1.56           C  
ATOM   8185  H   ILE A 523     -29.697  -1.065 -48.638  1.00  1.56           H  
ATOM   8186  HA  ILE A 523     -27.859  -0.631 -46.504  1.00  1.56           H  
ATOM   8187  HB  ILE A 523     -30.348  -2.347 -46.708  1.00  1.56           H  
ATOM   8188 1HG1 ILE A 523     -29.858   0.247 -45.269  1.00  1.56           H  
ATOM   8189 2HG1 ILE A 523     -30.480   0.136 -46.914  1.00  1.56           H  
ATOM   8190 1HG2 ILE A 523     -30.289  -2.495 -44.257  1.00  1.56           H  
ATOM   8191 2HG2 ILE A 523     -28.866  -3.282 -44.969  1.00  1.56           H  
ATOM   8192 3HG2 ILE A 523     -28.713  -1.670 -44.235  1.00  1.56           H  
ATOM   8193 1HD1 ILE A 523     -32.277   0.465 -45.333  1.00  1.56           H  
ATOM   8194 2HD1 ILE A 523     -32.405  -1.115 -46.134  1.00  1.56           H  
ATOM   8195 3HD1 ILE A 523     -31.800  -1.011 -44.469  1.00  1.56           H  
ATOM   8196  N   VAL A 524     -27.886  -3.761 -47.609  1.00  1.67           N  
ATOM   8197  CA  VAL A 524     -27.130  -5.011 -47.545  1.00  1.67           C  
ATOM   8198  C   VAL A 524     -25.759  -4.926 -48.204  1.00  1.67           C  
ATOM   8199  O   VAL A 524     -24.859  -5.676 -47.838  1.00  1.67           O  
ATOM   8200  CB  VAL A 524     -27.925  -6.189 -48.142  1.00  1.67           C  
ATOM   8201  CG1 VAL A 524     -29.229  -6.360 -47.367  1.00  1.67           C  
ATOM   8202  CG2 VAL A 524     -28.190  -5.957 -49.587  1.00  1.67           C  
ATOM   8203  H   VAL A 524     -28.712  -3.692 -48.210  1.00  1.67           H  
ATOM   8204  HA  VAL A 524     -26.975  -5.241 -46.492  1.00  1.67           H  
ATOM   8205  HB  VAL A 524     -27.352  -7.105 -48.025  1.00  1.67           H  
ATOM   8206 1HG1 VAL A 524     -29.787  -7.205 -47.772  1.00  1.67           H  
ATOM   8207 2HG1 VAL A 524     -29.003  -6.543 -46.319  1.00  1.67           H  
ATOM   8208 3HG1 VAL A 524     -29.826  -5.457 -47.455  1.00  1.67           H  
ATOM   8209 1HG2 VAL A 524     -28.758  -6.786 -49.999  1.00  1.67           H  
ATOM   8210 2HG2 VAL A 524     -28.745  -5.066 -49.660  1.00  1.67           H  
ATOM   8211 3HG2 VAL A 524     -27.263  -5.856 -50.135  1.00  1.67           H  
ATOM   8212  N   VAL A 525     -25.575  -4.022 -49.164  1.00  1.81           N  
ATOM   8213  CA  VAL A 525     -24.253  -3.863 -49.752  1.00  1.81           C  
ATOM   8214  C   VAL A 525     -23.391  -2.963 -48.857  1.00  1.81           C  
ATOM   8215  O   VAL A 525     -22.221  -3.271 -48.577  1.00  1.81           O  
ATOM   8216  CB  VAL A 525     -24.328  -3.262 -51.162  1.00  1.81           C  
ATOM   8217  CG1 VAL A 525     -22.911  -3.020 -51.668  1.00  1.81           C  
ATOM   8218  CG2 VAL A 525     -25.076  -4.198 -52.091  1.00  1.81           C  
ATOM   8219  H   VAL A 525     -26.360  -3.460 -49.501  1.00  1.81           H  
ATOM   8220  HA  VAL A 525     -23.782  -4.843 -49.822  1.00  1.81           H  
ATOM   8221  HB  VAL A 525     -24.847  -2.300 -51.112  1.00  1.81           H  
ATOM   8222 1HG1 VAL A 525     -22.945  -2.572 -52.659  1.00  1.81           H  
ATOM   8223 2HG1 VAL A 525     -22.387  -2.358 -50.986  1.00  1.81           H  
ATOM   8224 3HG1 VAL A 525     -22.378  -3.969 -51.716  1.00  1.81           H  
ATOM   8225 1HG2 VAL A 525     -25.128  -3.761 -53.086  1.00  1.81           H  
ATOM   8226 2HG2 VAL A 525     -24.555  -5.153 -52.139  1.00  1.81           H  
ATOM   8227 3HG2 VAL A 525     -26.081  -4.357 -51.717  1.00  1.81           H  
ATOM   8228  N   PHE A 526     -23.972  -1.842 -48.415  1.00  1.97           N  
ATOM   8229  CA  PHE A 526     -23.276  -0.861 -47.596  1.00  1.97           C  
ATOM   8230  C   PHE A 526     -22.758  -1.492 -46.320  1.00  1.97           C  
ATOM   8231  O   PHE A 526     -21.578  -1.358 -46.006  1.00  1.97           O  
ATOM   8232  CB  PHE A 526     -24.214   0.316 -47.279  1.00  1.97           C  
ATOM   8233  CG  PHE A 526     -23.666   1.418 -46.413  1.00  1.97           C  
ATOM   8234  CD1 PHE A 526     -22.824   2.383 -46.944  1.00  1.97           C  
ATOM   8235  CD2 PHE A 526     -24.023   1.518 -45.077  1.00  1.97           C  
ATOM   8236  CE1 PHE A 526     -22.346   3.415 -46.166  1.00  1.97           C  
ATOM   8237  CE2 PHE A 526     -23.548   2.554 -44.296  1.00  1.97           C  
ATOM   8238  CZ  PHE A 526     -22.706   3.504 -44.845  1.00  1.97           C  
ATOM   8239  H   PHE A 526     -24.940  -1.634 -48.659  1.00  1.97           H  
ATOM   8240  HA  PHE A 526     -22.425  -0.481 -48.161  1.00  1.97           H  
ATOM   8241 1HB  PHE A 526     -24.539   0.770 -48.214  1.00  1.97           H  
ATOM   8242 2HB  PHE A 526     -25.108  -0.073 -46.796  1.00  1.97           H  
ATOM   8243  HD1 PHE A 526     -22.546   2.323 -47.989  1.00  1.97           H  
ATOM   8244  HD2 PHE A 526     -24.692   0.769 -44.648  1.00  1.97           H  
ATOM   8245  HE1 PHE A 526     -21.684   4.162 -46.602  1.00  1.97           H  
ATOM   8246  HE2 PHE A 526     -23.837   2.623 -43.248  1.00  1.97           H  
ATOM   8247  HZ  PHE A 526     -22.330   4.320 -44.230  1.00  1.97           H  
ATOM   8248  N   THR A 527     -23.621  -2.196 -45.585  1.00  2.16           N  
ATOM   8249  CA  THR A 527     -23.220  -2.806 -44.325  1.00  2.16           C  
ATOM   8250  C   THR A 527     -21.838  -3.526 -44.389  1.00  2.16           C  
ATOM   8251  O   THR A 527     -20.907  -3.053 -43.732  1.00  2.16           O  
ATOM   8252  CB  THR A 527     -24.364  -3.684 -43.756  1.00  2.16           C  
ATOM   8253  OG1 THR A 527     -25.508  -2.859 -43.522  1.00  2.16           O  
ATOM   8254  CG2 THR A 527     -23.921  -4.348 -42.457  1.00  2.16           C  
ATOM   8255  H   THR A 527     -24.593  -2.302 -45.886  1.00  2.16           H  
ATOM   8256  HA  THR A 527     -23.104  -1.996 -43.607  1.00  2.16           H  
ATOM   8257  HB  THR A 527     -24.671  -4.420 -44.459  1.00  2.16           H  
ATOM   8258  HG1 THR A 527     -25.876  -2.602 -44.404  1.00  2.16           H  
ATOM   8259 1HG2 THR A 527     -24.739  -4.945 -42.058  1.00  2.16           H  
ATOM   8260 2HG2 THR A 527     -23.064  -4.991 -42.645  1.00  2.16           H  
ATOM   8261 3HG2 THR A 527     -23.646  -3.582 -41.735  1.00  2.16           H  
ATOM   8262  N   PRO A 528     -21.644  -4.669 -45.112  1.00  2.37           N  
ATOM   8263  CA  PRO A 528     -20.376  -5.369 -45.217  1.00  2.37           C  
ATOM   8264  C   PRO A 528     -19.286  -4.545 -45.881  1.00  2.37           C  
ATOM   8265  O   PRO A 528     -18.102  -4.768 -45.617  1.00  2.37           O  
ATOM   8266  CB  PRO A 528     -20.729  -6.593 -46.071  1.00  2.37           C  
ATOM   8267  CG  PRO A 528     -21.959  -6.197 -46.807  1.00  2.37           C  
ATOM   8268  CD  PRO A 528     -22.703  -5.305 -45.862  1.00  2.37           C  
ATOM   8269  HA  PRO A 528     -20.061  -5.693 -44.223  1.00  2.37           H  
ATOM   8270 1HB  PRO A 528     -19.896  -6.827 -46.750  1.00  2.37           H  
ATOM   8271 2HB  PRO A 528     -20.881  -7.470 -45.429  1.00  2.37           H  
ATOM   8272 1HG  PRO A 528     -21.699  -5.685 -47.744  1.00  2.37           H  
ATOM   8273 2HG  PRO A 528     -22.546  -7.084 -47.087  1.00  2.37           H  
ATOM   8274 1HD  PRO A 528     -23.267  -4.591 -46.429  1.00  2.37           H  
ATOM   8275 2HD  PRO A 528     -23.322  -5.936 -45.223  1.00  2.37           H  
ATOM   8276  N   THR A 529     -19.649  -3.556 -46.704  1.00  2.61           N  
ATOM   8277  CA  THR A 529     -18.613  -2.744 -47.313  1.00  2.61           C  
ATOM   8278  C   THR A 529     -17.960  -1.887 -46.239  1.00  2.61           C  
ATOM   8279  O   THR A 529     -16.733  -1.775 -46.169  1.00  2.61           O  
ATOM   8280  CB  THR A 529     -19.158  -1.865 -48.427  1.00  2.61           C  
ATOM   8281  OG1 THR A 529     -19.749  -2.687 -49.435  1.00  2.61           O  
ATOM   8282  CG2 THR A 529     -18.018  -1.100 -49.027  1.00  2.61           C  
ATOM   8283  H   THR A 529     -20.623  -3.375 -46.962  1.00  2.61           H  
ATOM   8284  HA  THR A 529     -17.854  -3.400 -47.736  1.00  2.61           H  
ATOM   8285  HB  THR A 529     -19.908  -1.175 -48.038  1.00  2.61           H  
ATOM   8286  HG1 THR A 529     -20.585  -3.074 -49.087  1.00  2.61           H  
ATOM   8287 1HG2 THR A 529     -18.394  -0.506 -49.818  1.00  2.61           H  
ATOM   8288 2HG2 THR A 529     -17.564  -0.471 -48.266  1.00  2.61           H  
ATOM   8289 3HG2 THR A 529     -17.273  -1.787 -49.416  1.00  2.61           H  
ATOM   8290  N   VAL A 530     -18.794  -1.303 -45.379  1.00  2.87           N  
ATOM   8291  CA  VAL A 530     -18.313  -0.491 -44.281  1.00  2.87           C  
ATOM   8292  C   VAL A 530     -17.497  -1.341 -43.340  1.00  2.87           C  
ATOM   8293  O   VAL A 530     -16.417  -0.938 -42.918  1.00  2.87           O  
ATOM   8294  CB  VAL A 530     -19.466   0.142 -43.507  1.00  2.87           C  
ATOM   8295  CG1 VAL A 530     -18.935   0.797 -42.240  1.00  2.87           C  
ATOM   8296  CG2 VAL A 530     -20.121   1.155 -44.353  1.00  2.87           C  
ATOM   8297  H   VAL A 530     -19.801  -1.428 -45.505  1.00  2.87           H  
ATOM   8298  HA  VAL A 530     -17.684   0.302 -44.683  1.00  2.87           H  
ATOM   8299  HB  VAL A 530     -20.185  -0.630 -43.229  1.00  2.87           H  
ATOM   8300 1HG1 VAL A 530     -19.760   1.245 -41.690  1.00  2.87           H  
ATOM   8301 2HG1 VAL A 530     -18.453   0.039 -41.620  1.00  2.87           H  
ATOM   8302 3HG1 VAL A 530     -18.210   1.568 -42.500  1.00  2.87           H  
ATOM   8303 1HG2 VAL A 530     -20.928   1.588 -43.794  1.00  2.87           H  
ATOM   8304 2HG2 VAL A 530     -19.401   1.912 -44.601  1.00  2.87           H  
ATOM   8305 3HG2 VAL A 530     -20.505   0.705 -45.261  1.00  2.87           H  
ATOM   8306  N   ILE A 531     -17.987  -2.539 -43.037  1.00  3.16           N  
ATOM   8307  CA  ILE A 531     -17.259  -3.415 -42.137  1.00  3.16           C  
ATOM   8308  C   ILE A 531     -15.884  -3.720 -42.720  1.00  3.16           C  
ATOM   8309  O   ILE A 531     -14.876  -3.641 -42.012  1.00  3.16           O  
ATOM   8310  CB  ILE A 531     -18.038  -4.708 -41.897  1.00  3.16           C  
ATOM   8311  CG1 ILE A 531     -19.310  -4.391 -41.091  1.00  3.16           C  
ATOM   8312  CG2 ILE A 531     -17.162  -5.709 -41.172  1.00  3.16           C  
ATOM   8313  CD1 ILE A 531     -20.311  -5.518 -41.042  1.00  3.16           C  
ATOM   8314  H   ILE A 531     -18.896  -2.823 -43.410  1.00  3.16           H  
ATOM   8315  HA  ILE A 531     -17.126  -2.904 -41.185  1.00  3.16           H  
ATOM   8316  HB  ILE A 531     -18.341  -5.122 -42.846  1.00  3.16           H  
ATOM   8317 1HG1 ILE A 531     -19.022  -4.143 -40.071  1.00  3.16           H  
ATOM   8318 2HG1 ILE A 531     -19.794  -3.520 -41.533  1.00  3.16           H  
ATOM   8319 1HG2 ILE A 531     -17.719  -6.630 -41.014  1.00  3.16           H  
ATOM   8320 2HG2 ILE A 531     -16.283  -5.915 -41.778  1.00  3.16           H  
ATOM   8321 3HG2 ILE A 531     -16.854  -5.299 -40.211  1.00  3.16           H  
ATOM   8322 1HD1 ILE A 531     -21.174  -5.206 -40.455  1.00  3.16           H  
ATOM   8323 2HD1 ILE A 531     -20.634  -5.765 -42.044  1.00  3.16           H  
ATOM   8324 3HD1 ILE A 531     -19.855  -6.390 -40.583  1.00  3.16           H  
ATOM   8325  N   TYR A 532     -15.824  -4.035 -44.017  1.00  3.46           N  
ATOM   8326  CA  TYR A 532     -14.544  -4.270 -44.662  1.00  3.46           C  
ATOM   8327  C   TYR A 532     -13.630  -3.066 -44.488  1.00  3.46           C  
ATOM   8328  O   TYR A 532     -12.478  -3.219 -44.075  1.00  3.46           O  
ATOM   8329  CB  TYR A 532     -14.687  -4.556 -46.159  1.00  3.46           C  
ATOM   8330  CG  TYR A 532     -13.327  -4.722 -46.824  1.00  3.46           C  
ATOM   8331  CD1 TYR A 532     -12.657  -5.927 -46.721  1.00  3.46           C  
ATOM   8332  CD2 TYR A 532     -12.742  -3.663 -47.507  1.00  3.46           C  
ATOM   8333  CE1 TYR A 532     -11.412  -6.081 -47.297  1.00  3.46           C  
ATOM   8334  CE2 TYR A 532     -11.490  -3.812 -48.087  1.00  3.46           C  
ATOM   8335  CZ  TYR A 532     -10.824  -5.022 -47.981  1.00  3.46           C  
ATOM   8336  OH  TYR A 532      -9.573  -5.205 -48.545  1.00  3.46           O  
ATOM   8337  H   TYR A 532     -16.678  -4.119 -44.566  1.00  3.46           H  
ATOM   8338  HA  TYR A 532     -14.068  -5.124 -44.185  1.00  3.46           H  
ATOM   8339 1HB  TYR A 532     -15.268  -5.466 -46.311  1.00  3.46           H  
ATOM   8340 2HB  TYR A 532     -15.214  -3.741 -46.648  1.00  3.46           H  
ATOM   8341  HD1 TYR A 532     -13.112  -6.756 -46.181  1.00  3.46           H  
ATOM   8342  HD2 TYR A 532     -13.269  -2.716 -47.579  1.00  3.46           H  
ATOM   8343  HE1 TYR A 532     -10.889  -7.033 -47.210  1.00  3.46           H  
ATOM   8344  HE2 TYR A 532     -11.033  -2.978 -48.620  1.00  3.46           H  
ATOM   8345  HH  TYR A 532      -9.291  -4.403 -49.014  1.00  3.46           H  
ATOM   8346  N   ASN A 533     -14.140  -1.869 -44.798  1.00  3.78           N  
ATOM   8347  CA  ASN A 533     -13.348  -0.650 -44.704  1.00  3.78           C  
ATOM   8348  C   ASN A 533     -12.852  -0.379 -43.284  1.00  3.78           C  
ATOM   8349  O   ASN A 533     -11.707   0.047 -43.099  1.00  3.78           O  
ATOM   8350  CB  ASN A 533     -14.159   0.511 -45.244  1.00  3.78           C  
ATOM   8351  CG  ASN A 533     -14.223   0.458 -46.722  1.00  3.78           C  
ATOM   8352  OD1 ASN A 533     -13.327  -0.157 -47.301  1.00  3.78           O  
ATOM   8353  ND2 ASN A 533     -15.213   1.054 -47.331  1.00  3.78           N  
ATOM   8354  H   ASN A 533     -15.103  -1.811 -45.129  1.00  3.78           H  
ATOM   8355  HA  ASN A 533     -12.469  -0.774 -45.335  1.00  3.78           H  
ATOM   8356 1HB  ASN A 533     -15.170   0.470 -44.840  1.00  3.78           H  
ATOM   8357 2HB  ASN A 533     -13.711   1.453 -44.933  1.00  3.78           H  
ATOM   8358 1HD2 ASN A 533     -15.280   1.021 -48.334  1.00  3.78           H  
ATOM   8359 2HD2 ASN A 533     -15.907   1.533 -46.797  1.00  3.78           H  
ATOM   8360  N   VAL A 534     -13.675  -0.675 -42.279  1.00  4.15           N  
ATOM   8361  CA  VAL A 534     -13.254  -0.508 -40.896  1.00  4.15           C  
ATOM   8362  C   VAL A 534     -12.146  -1.491 -40.560  1.00  4.15           C  
ATOM   8363  O   VAL A 534     -11.145  -1.128 -39.935  1.00  4.15           O  
ATOM   8364  CB  VAL A 534     -14.426  -0.685 -39.923  1.00  4.15           C  
ATOM   8365  CG1 VAL A 534     -13.900  -0.715 -38.496  1.00  4.15           C  
ATOM   8366  CG2 VAL A 534     -15.406   0.484 -40.087  1.00  4.15           C  
ATOM   8367  H   VAL A 534     -14.619  -1.002 -42.485  1.00  4.15           H  
ATOM   8368  HA  VAL A 534     -12.869   0.504 -40.776  1.00  4.15           H  
ATOM   8369  HB  VAL A 534     -14.932  -1.631 -40.133  1.00  4.15           H  
ATOM   8370 1HG1 VAL A 534     -14.731  -0.845 -37.806  1.00  4.15           H  
ATOM   8371 2HG1 VAL A 534     -13.206  -1.547 -38.390  1.00  4.15           H  
ATOM   8372 3HG1 VAL A 534     -13.386   0.220 -38.276  1.00  4.15           H  
ATOM   8373 1HG2 VAL A 534     -16.240   0.359 -39.400  1.00  4.15           H  
ATOM   8374 2HG2 VAL A 534     -14.892   1.419 -39.870  1.00  4.15           H  
ATOM   8375 3HG2 VAL A 534     -15.778   0.512 -41.100  1.00  4.15           H  
ATOM   8376  N   ARG A 535     -12.305  -2.746 -40.978  1.00  4.58           N  
ATOM   8377  CA  ARG A 535     -11.273  -3.730 -40.713  1.00  4.58           C  
ATOM   8378  C   ARG A 535      -9.976  -3.346 -41.421  1.00  4.58           C  
ATOM   8379  O   ARG A 535      -8.895  -3.439 -40.835  1.00  4.58           O  
ATOM   8380  CB  ARG A 535     -11.738  -5.101 -41.168  1.00  4.58           C  
ATOM   8381  CG  ARG A 535     -12.841  -5.711 -40.312  1.00  4.58           C  
ATOM   8382  CD  ARG A 535     -13.343  -6.976 -40.894  1.00  4.58           C  
ATOM   8383  NE  ARG A 535     -14.383  -7.578 -40.074  1.00  4.58           N  
ATOM   8384  CZ  ARG A 535     -15.170  -8.599 -40.463  1.00  4.58           C  
ATOM   8385  NH1 ARG A 535     -15.029  -9.115 -41.663  1.00  4.58           N  
ATOM   8386  NH2 ARG A 535     -16.085  -9.080 -39.640  1.00  4.58           N  
ATOM   8387  H   ARG A 535     -13.152  -3.017 -41.481  1.00  4.58           H  
ATOM   8388  HA  ARG A 535     -11.092  -3.762 -39.639  1.00  4.58           H  
ATOM   8389 1HB  ARG A 535     -12.120  -5.030 -42.186  1.00  4.58           H  
ATOM   8390 2HB  ARG A 535     -10.895  -5.790 -41.181  1.00  4.58           H  
ATOM   8391 1HG  ARG A 535     -12.455  -5.918 -39.315  1.00  4.58           H  
ATOM   8392 2HG  ARG A 535     -13.673  -5.011 -40.240  1.00  4.58           H  
ATOM   8393 1HD  ARG A 535     -13.764  -6.768 -41.879  1.00  4.58           H  
ATOM   8394 2HD  ARG A 535     -12.525  -7.686 -40.990  1.00  4.58           H  
ATOM   8395  HE  ARG A 535     -14.522  -7.205 -39.145  1.00  4.58           H  
ATOM   8396 1HH1 ARG A 535     -14.331  -8.744 -42.292  1.00  4.58           H  
ATOM   8397 2HH1 ARG A 535     -15.619  -9.879 -41.957  1.00  4.58           H  
ATOM   8398 1HH2 ARG A 535     -16.194  -8.683 -38.717  1.00  4.58           H  
ATOM   8399 2HH2 ARG A 535     -16.675  -9.845 -39.933  1.00  4.58           H  
ATOM   8400  N   ARG A 536     -10.077  -2.864 -42.667  1.00  5.07           N  
ATOM   8401  CA  ARG A 536      -8.895  -2.440 -43.405  1.00  5.07           C  
ATOM   8402  C   ARG A 536      -8.189  -1.313 -42.662  1.00  5.07           C  
ATOM   8403  O   ARG A 536      -6.976  -1.368 -42.460  1.00  5.07           O  
ATOM   8404  CB  ARG A 536      -9.255  -2.013 -44.821  1.00  5.07           C  
ATOM   8405  CG  ARG A 536      -8.070  -1.553 -45.667  1.00  5.07           C  
ATOM   8406  CD  ARG A 536      -8.442  -1.289 -47.089  1.00  5.07           C  
ATOM   8407  NE  ARG A 536      -9.408  -0.217 -47.234  1.00  5.07           N  
ATOM   8408  CZ  ARG A 536      -9.979   0.142 -48.405  1.00  5.07           C  
ATOM   8409  NH1 ARG A 536      -9.654  -0.483 -49.523  1.00  5.07           N  
ATOM   8410  NH2 ARG A 536     -10.859   1.127 -48.425  1.00  5.07           N  
ATOM   8411  H   ARG A 536     -10.989  -2.813 -43.115  1.00  5.07           H  
ATOM   8412  HA  ARG A 536      -8.214  -3.287 -43.476  1.00  5.07           H  
ATOM   8413 1HB  ARG A 536      -9.750  -2.837 -45.341  1.00  5.07           H  
ATOM   8414 2HB  ARG A 536      -9.966  -1.190 -44.775  1.00  5.07           H  
ATOM   8415 1HG  ARG A 536      -7.662  -0.629 -45.247  1.00  5.07           H  
ATOM   8416 2HG  ARG A 536      -7.297  -2.321 -45.662  1.00  5.07           H  
ATOM   8417 1HD  ARG A 536      -7.544  -1.010 -47.642  1.00  5.07           H  
ATOM   8418 2HD  ARG A 536      -8.867  -2.192 -47.522  1.00  5.07           H  
ATOM   8419  HE  ARG A 536      -9.681   0.283 -46.401  1.00  5.07           H  
ATOM   8420 1HH1 ARG A 536      -8.953  -1.252 -49.510  1.00  5.07           H  
ATOM   8421 2HH1 ARG A 536     -10.078  -0.209 -50.402  1.00  5.07           H  
ATOM   8422 1HH2 ARG A 536     -11.103   1.603 -47.568  1.00  5.07           H  
ATOM   8423 2HH2 ARG A 536     -11.285   1.406 -49.296  1.00  5.07           H  
ATOM   8424  N   TYR A 537      -8.961  -0.328 -42.200  1.00  5.60           N  
ATOM   8425  CA  TYR A 537      -8.436   0.802 -41.445  1.00  5.60           C  
ATOM   8426  C   TYR A 537      -7.677   0.324 -40.222  1.00  5.60           C  
ATOM   8427  O   TYR A 537      -6.544   0.741 -39.965  1.00  5.60           O  
ATOM   8428  CB  TYR A 537      -9.586   1.733 -41.058  1.00  5.60           C  
ATOM   8429  CG  TYR A 537      -9.235   2.885 -40.166  1.00  5.60           C  
ATOM   8430  CD1 TYR A 537      -8.623   4.014 -40.686  1.00  5.60           C  
ATOM   8431  CD2 TYR A 537      -9.566   2.826 -38.820  1.00  5.60           C  
ATOM   8432  CE1 TYR A 537      -8.337   5.085 -39.862  1.00  5.60           C  
ATOM   8433  CE2 TYR A 537      -9.283   3.897 -37.995  1.00  5.60           C  
ATOM   8434  CZ  TYR A 537      -8.670   5.025 -38.513  1.00  5.60           C  
ATOM   8435  OH  TYR A 537      -8.394   6.099 -37.694  1.00  5.60           O  
ATOM   8436  H   TYR A 537      -9.961  -0.343 -42.403  1.00  5.60           H  
ATOM   8437  HA  TYR A 537      -7.736   1.348 -42.082  1.00  5.60           H  
ATOM   8438 1HB  TYR A 537     -10.037   2.134 -41.965  1.00  5.60           H  
ATOM   8439 2HB  TYR A 537     -10.354   1.156 -40.561  1.00  5.60           H  
ATOM   8440  HD1 TYR A 537      -8.371   4.057 -41.746  1.00  5.60           H  
ATOM   8441  HD2 TYR A 537     -10.055   1.936 -38.419  1.00  5.60           H  
ATOM   8442  HE1 TYR A 537      -7.856   5.973 -40.270  1.00  5.60           H  
ATOM   8443  HE2 TYR A 537      -9.545   3.855 -36.939  1.00  5.60           H  
ATOM   8444  HH  TYR A 537      -7.972   6.793 -38.209  1.00  5.60           H  
ATOM   8445  N   ARG A 538      -8.302  -0.559 -39.450  1.00  6.18           N  
ATOM   8446  CA  ARG A 538      -7.662  -1.057 -38.253  1.00  6.18           C  
ATOM   8447  C   ARG A 538      -6.366  -1.797 -38.588  1.00  6.18           C  
ATOM   8448  O   ARG A 538      -5.359  -1.623 -37.896  1.00  6.18           O  
ATOM   8449  CB  ARG A 538      -8.624  -1.960 -37.510  1.00  6.18           C  
ATOM   8450  CG  ARG A 538      -9.786  -1.214 -36.860  1.00  6.18           C  
ATOM   8451  CD  ARG A 538     -10.775  -2.135 -36.261  1.00  6.18           C  
ATOM   8452  NE  ARG A 538     -11.873  -1.410 -35.639  1.00  6.18           N  
ATOM   8453  CZ  ARG A 538     -13.023  -1.971 -35.216  1.00  6.18           C  
ATOM   8454  NH1 ARG A 538     -13.215  -3.263 -35.356  1.00  6.18           N  
ATOM   8455  NH2 ARG A 538     -13.959  -1.220 -34.662  1.00  6.18           N  
ATOM   8456  H   ARG A 538      -9.243  -0.874 -39.696  1.00  6.18           H  
ATOM   8457  HA  ARG A 538      -7.424  -0.207 -37.615  1.00  6.18           H  
ATOM   8458 1HB  ARG A 538      -9.047  -2.684 -38.209  1.00  6.18           H  
ATOM   8459 2HB  ARG A 538      -8.094  -2.515 -36.738  1.00  6.18           H  
ATOM   8460 1HG  ARG A 538      -9.403  -0.560 -36.080  1.00  6.18           H  
ATOM   8461 2HG  ARG A 538     -10.293  -0.614 -37.615  1.00  6.18           H  
ATOM   8462 1HD  ARG A 538     -11.187  -2.775 -37.042  1.00  6.18           H  
ATOM   8463 2HD  ARG A 538     -10.294  -2.748 -35.502  1.00  6.18           H  
ATOM   8464  HE  ARG A 538     -11.766  -0.413 -35.515  1.00  6.18           H  
ATOM   8465 1HH1 ARG A 538     -12.499  -3.836 -35.780  1.00  6.18           H  
ATOM   8466 2HH1 ARG A 538     -14.077  -3.683 -35.038  1.00  6.18           H  
ATOM   8467 1HH2 ARG A 538     -13.811  -0.226 -34.554  1.00  6.18           H  
ATOM   8468 2HH2 ARG A 538     -14.820  -1.640 -34.345  1.00  6.18           H  
ATOM   8469  N   ARG A 539      -6.361  -2.576 -39.675  1.00  6.79           N  
ATOM   8470  CA  ARG A 539      -5.156  -3.290 -40.078  1.00  6.79           C  
ATOM   8471  C   ARG A 539      -4.054  -2.316 -40.495  1.00  6.79           C  
ATOM   8472  O   ARG A 539      -2.877  -2.542 -40.194  1.00  6.79           O  
ATOM   8473  CB  ARG A 539      -5.470  -4.255 -41.206  1.00  6.79           C  
ATOM   8474  CG  ARG A 539      -6.298  -5.469 -40.786  1.00  6.79           C  
ATOM   8475  CD  ARG A 539      -6.705  -6.287 -41.953  1.00  6.79           C  
ATOM   8476  NE  ARG A 539      -7.485  -7.453 -41.560  1.00  6.79           N  
ATOM   8477  CZ  ARG A 539      -8.148  -8.256 -42.415  1.00  6.79           C  
ATOM   8478  NH1 ARG A 539      -8.125  -8.005 -43.707  1.00  6.79           N  
ATOM   8479  NH2 ARG A 539      -8.821  -9.298 -41.958  1.00  6.79           N  
ATOM   8480  H   ARG A 539      -7.219  -2.699 -40.217  1.00  6.79           H  
ATOM   8481  HA  ARG A 539      -4.801  -3.870 -39.224  1.00  6.79           H  
ATOM   8482 1HB  ARG A 539      -6.028  -3.733 -41.980  1.00  6.79           H  
ATOM   8483 2HB  ARG A 539      -4.545  -4.613 -41.653  1.00  6.79           H  
ATOM   8484 1HG  ARG A 539      -5.701  -6.092 -40.120  1.00  6.79           H  
ATOM   8485 2HG  ARG A 539      -7.188  -5.139 -40.261  1.00  6.79           H  
ATOM   8486 1HD  ARG A 539      -7.318  -5.676 -42.618  1.00  6.79           H  
ATOM   8487 2HD  ARG A 539      -5.821  -6.630 -42.486  1.00  6.79           H  
ATOM   8488  HE  ARG A 539      -7.526  -7.679 -40.574  1.00  6.79           H  
ATOM   8489 1HH1 ARG A 539      -7.611  -7.209 -44.057  1.00  6.79           H  
ATOM   8490 2HH1 ARG A 539      -8.620  -8.609 -44.348  1.00  6.79           H  
ATOM   8491 1HH2 ARG A 539      -8.838  -9.494 -40.967  1.00  6.79           H  
ATOM   8492 2HH2 ARG A 539      -9.314  -9.901 -42.601  1.00  6.79           H  
ATOM   8493  N   GLU A 540      -4.423  -1.219 -41.169  1.00  7.41           N  
ATOM   8494  CA  GLU A 540      -3.424  -0.230 -41.554  1.00  7.41           C  
ATOM   8495  C   GLU A 540      -2.811   0.373 -40.294  1.00  7.41           C  
ATOM   8496  O   GLU A 540      -1.594   0.559 -40.220  1.00  7.41           O  
ATOM   8497  CB  GLU A 540      -4.030   0.866 -42.444  1.00  7.41           C  
ATOM   8498  CG  GLU A 540      -4.415   0.407 -43.869  1.00  7.41           C  
ATOM   8499  CD  GLU A 540      -5.113   1.482 -44.685  1.00  7.41           C  
ATOM   8500  OE1 GLU A 540      -5.369   2.543 -44.162  1.00  7.41           O  
ATOM   8501  OE2 GLU A 540      -5.399   1.228 -45.835  1.00  7.41           O  
ATOM   8502  H   GLU A 540      -5.401  -1.087 -41.427  1.00  7.41           H  
ATOM   8503  HA  GLU A 540      -2.635  -0.730 -42.116  1.00  7.41           H  
ATOM   8504 1HB  GLU A 540      -4.931   1.256 -41.972  1.00  7.41           H  
ATOM   8505 2HB  GLU A 540      -3.325   1.692 -42.535  1.00  7.41           H  
ATOM   8506 1HG  GLU A 540      -3.504   0.113 -44.392  1.00  7.41           H  
ATOM   8507 2HG  GLU A 540      -5.053  -0.467 -43.802  1.00  7.41           H  
ATOM   8508  N   ASN A 541      -3.645   0.617 -39.274  1.00  8.02           N  
ATOM   8509  CA  ASN A 541      -3.136   1.158 -38.025  1.00  8.02           C  
ATOM   8510  C   ASN A 541      -2.160   0.183 -37.367  1.00  8.02           C  
ATOM   8511  O   ASN A 541      -1.133   0.596 -36.825  1.00  8.02           O  
ATOM   8512  CB  ASN A 541      -4.262   1.530 -37.087  1.00  8.02           C  
ATOM   8513  CG  ASN A 541      -4.966   2.792 -37.509  1.00  8.02           C  
ATOM   8514  OD1 ASN A 541      -4.431   3.607 -38.274  1.00  8.02           O  
ATOM   8515  ND2 ASN A 541      -6.151   2.979 -37.006  1.00  8.02           N  
ATOM   8516  H   ASN A 541      -4.648   0.457 -39.396  1.00  8.02           H  
ATOM   8517  HA  ASN A 541      -2.597   2.070 -38.247  1.00  8.02           H  
ATOM   8518 1HB  ASN A 541      -4.988   0.724 -37.050  1.00  8.02           H  
ATOM   8519 2HB  ASN A 541      -3.868   1.663 -36.081  1.00  8.02           H  
ATOM   8520 1HD2 ASN A 541      -6.663   3.808 -37.237  1.00  8.02           H  
ATOM   8521 2HD2 ASN A 541      -6.545   2.302 -36.389  1.00  8.02           H  
ATOM   8522  N   GLU A 542      -2.445  -1.123 -37.443  1.00  8.62           N  
ATOM   8523  CA  GLU A 542      -1.503  -2.090 -36.888  1.00  8.62           C  
ATOM   8524  C   GLU A 542      -0.188  -2.066 -37.675  1.00  8.62           C  
ATOM   8525  O   GLU A 542       0.896  -2.107 -37.093  1.00  8.62           O  
ATOM   8526  CB  GLU A 542      -2.075  -3.518 -36.887  1.00  8.62           C  
ATOM   8527  CG  GLU A 542      -3.215  -3.762 -35.893  1.00  8.62           C  
ATOM   8528  CD  GLU A 542      -3.736  -5.200 -35.904  1.00  8.62           C  
ATOM   8529  OE1 GLU A 542      -3.309  -5.974 -36.732  1.00  8.62           O  
ATOM   8530  OE2 GLU A 542      -4.555  -5.517 -35.069  1.00  8.62           O  
ATOM   8531  H   GLU A 542      -3.325  -1.425 -37.864  1.00  8.62           H  
ATOM   8532  HA  GLU A 542      -1.288  -1.809 -35.858  1.00  8.62           H  
ATOM   8533 1HB  GLU A 542      -2.453  -3.751 -37.881  1.00  8.62           H  
ATOM   8534 2HB  GLU A 542      -1.278  -4.227 -36.667  1.00  8.62           H  
ATOM   8535 1HG  GLU A 542      -2.864  -3.520 -34.892  1.00  8.62           H  
ATOM   8536 2HG  GLU A 542      -4.032  -3.084 -36.135  1.00  8.62           H  
ATOM   8537  N   ALA A 543      -0.280  -1.926 -39.002  1.00  9.19           N  
ATOM   8538  CA  ALA A 543       0.900  -1.906 -39.867  1.00  9.19           C  
ATOM   8539  C   ALA A 543       1.848  -0.774 -39.504  1.00  9.19           C  
ATOM   8540  O   ALA A 543       3.065  -0.933 -39.575  1.00  9.19           O  
ATOM   8541  CB  ALA A 543       0.499  -1.767 -41.326  1.00  9.19           C  
ATOM   8542  H   ALA A 543      -1.207  -1.892 -39.428  1.00  9.19           H  
ATOM   8543  HA  ALA A 543       1.426  -2.850 -39.730  1.00  9.19           H  
ATOM   8544 1HB  ALA A 543       1.389  -1.787 -41.951  1.00  9.19           H  
ATOM   8545 2HB  ALA A 543      -0.161  -2.589 -41.599  1.00  9.19           H  
ATOM   8546 3HB  ALA A 543      -0.018  -0.828 -41.477  1.00  9.19           H  
ATOM   8547  N   ILE A 544       1.297   0.357 -39.071  1.00  9.72           N  
ATOM   8548  CA  ILE A 544       2.120   1.509 -38.736  1.00  9.72           C  
ATOM   8549  C   ILE A 544       2.402   1.631 -37.243  1.00  9.72           C  
ATOM   8550  O   ILE A 544       2.946   2.643 -36.790  1.00  9.72           O  
ATOM   8551  CB  ILE A 544       1.477   2.804 -39.251  1.00  9.72           C  
ATOM   8552  CG1 ILE A 544       0.176   3.017 -38.553  1.00  9.72           C  
ATOM   8553  CG2 ILE A 544       1.275   2.708 -40.758  1.00  9.72           C  
ATOM   8554  CD1 ILE A 544      -0.456   4.364 -38.791  1.00  9.72           C  
ATOM   8555  H   ILE A 544       0.277   0.429 -39.044  1.00  9.72           H  
ATOM   8556  HA  ILE A 544       3.069   1.399 -39.232  1.00  9.72           H  
ATOM   8557  HB  ILE A 544       2.112   3.648 -39.019  1.00  9.72           H  
ATOM   8558 1HG1 ILE A 544      -0.490   2.258 -38.890  1.00  9.72           H  
ATOM   8559 2HG1 ILE A 544       0.328   2.884 -37.482  1.00  9.72           H  
ATOM   8560 1HG2 ILE A 544       0.818   3.627 -41.123  1.00  9.72           H  
ATOM   8561 2HG2 ILE A 544       2.235   2.566 -41.244  1.00  9.72           H  
ATOM   8562 3HG2 ILE A 544       0.621   1.862 -40.985  1.00  9.72           H  
ATOM   8563 1HD1 ILE A 544      -1.404   4.419 -38.251  1.00  9.72           H  
ATOM   8564 2HD1 ILE A 544       0.213   5.146 -38.434  1.00  9.72           H  
ATOM   8565 3HD1 ILE A 544      -0.637   4.497 -39.855  1.00  9.72           H  
ATOM   8566  N   ASP A 545       2.099   0.589 -36.464  1.00 10.21           N  
ATOM   8567  CA  ASP A 545       2.357   0.620 -35.025  1.00 10.21           C  
ATOM   8568  C   ASP A 545       3.836   0.317 -34.772  1.00 10.21           C  
ATOM   8569  O   ASP A 545       4.207  -0.748 -34.276  1.00 10.21           O  
ATOM   8570  CB  ASP A 545       1.456  -0.402 -34.310  1.00 10.21           C  
ATOM   8571  CG  ASP A 545       1.427  -0.303 -32.765  1.00 10.21           C  
ATOM   8572  OD1 ASP A 545       1.780   0.723 -32.232  1.00 10.21           O  
ATOM   8573  OD2 ASP A 545       1.034  -1.266 -32.137  1.00 10.21           O  
ATOM   8574  H   ASP A 545       1.671  -0.249 -36.861  1.00 10.21           H  
ATOM   8575  HA  ASP A 545       2.136   1.616 -34.644  1.00 10.21           H  
ATOM   8576 1HB  ASP A 545       0.434  -0.281 -34.681  1.00 10.21           H  
ATOM   8577 2HB  ASP A 545       1.771  -1.407 -34.590  1.00 10.21           H  
ATOM   8578  N   VAL A 546       4.668   1.283 -35.130  1.00 10.60           N  
ATOM   8579  CA  VAL A 546       6.116   1.185 -35.072  1.00 10.60           C  
ATOM   8580  C   VAL A 546       6.655   1.972 -33.863  1.00 10.60           C  
ATOM   8581  O   VAL A 546       6.152   3.052 -33.573  1.00 10.60           O  
ATOM   8582  CB  VAL A 546       6.717   1.725 -36.389  1.00 10.60           C  
ATOM   8583  CG1 VAL A 546       8.249   1.705 -36.357  1.00 10.60           C  
ATOM   8584  CG2 VAL A 546       6.222   0.882 -37.540  1.00 10.60           C  
ATOM   8585  H   VAL A 546       4.234   2.116 -35.526  1.00 10.60           H  
ATOM   8586  HA  VAL A 546       6.372   0.134 -35.025  1.00 10.60           H  
ATOM   8587  HB  VAL A 546       6.397   2.754 -36.527  1.00 10.60           H  
ATOM   8588 1HG1 VAL A 546       8.643   2.097 -37.290  1.00 10.60           H  
ATOM   8589 2HG1 VAL A 546       8.604   2.313 -35.543  1.00 10.60           H  
ATOM   8590 3HG1 VAL A 546       8.597   0.683 -36.223  1.00 10.60           H  
ATOM   8591 1HG2 VAL A 546       6.636   1.274 -38.450  1.00 10.60           H  
ATOM   8592 2HG2 VAL A 546       6.546  -0.150 -37.406  1.00 10.60           H  
ATOM   8593 3HG2 VAL A 546       5.141   0.912 -37.592  1.00 10.60           H  
ATOM   8594  N   PRO A 547       7.572   1.414 -33.059  1.00 10.88           N  
ATOM   8595  CA  PRO A 547       8.245   2.085 -31.954  1.00 10.88           C  
ATOM   8596  C   PRO A 547       8.979   3.332 -32.429  1.00 10.88           C  
ATOM   8597  O   PRO A 547       9.526   3.359 -33.534  1.00 10.88           O  
ATOM   8598  CB  PRO A 547       9.203   1.004 -31.447  1.00 10.88           C  
ATOM   8599  CG  PRO A 547       8.531  -0.293 -31.834  1.00 10.88           C  
ATOM   8600  CD  PRO A 547       7.873  -0.030 -33.154  1.00 10.88           C  
ATOM   8601  HA  PRO A 547       7.502   2.345 -31.188  1.00 10.88           H  
ATOM   8602 1HB  PRO A 547      10.188   1.127 -31.917  1.00 10.88           H  
ATOM   8603 2HB  PRO A 547       9.346   1.103 -30.361  1.00 10.88           H  
ATOM   8604 1HG  PRO A 547       9.233  -1.100 -31.883  1.00 10.88           H  
ATOM   8605 2HG  PRO A 547       7.798  -0.570 -31.062  1.00 10.88           H  
ATOM   8606 1HD  PRO A 547       8.556  -0.260 -33.992  1.00 10.88           H  
ATOM   8607 2HD  PRO A 547       6.953  -0.643 -33.170  1.00 10.88           H  
ATOM   8608  N   GLU A 548       9.082   4.336 -31.560  1.00 11.05           N  
ATOM   8609  CA  GLU A 548       9.735   5.605 -31.909  1.00 11.05           C  
ATOM   8610  C   GLU A 548      11.183   5.406 -32.366  1.00 11.05           C  
ATOM   8611  O   GLU A 548      11.678   6.115 -33.258  1.00 11.05           O  
ATOM   8612  CB  GLU A 548       9.696   6.553 -30.711  1.00 11.05           C  
ATOM   8613  CG  GLU A 548       8.301   7.079 -30.378  1.00 11.05           C  
ATOM   8614  CD  GLU A 548       8.272   7.977 -29.159  1.00 11.05           C  
ATOM   8615  OE1 GLU A 548       9.273   8.078 -28.490  1.00 11.05           O  
ATOM   8616  OE2 GLU A 548       7.245   8.563 -28.904  1.00 11.05           O  
ATOM   8617  H   GLU A 548       8.644   4.248 -30.652  1.00 11.05           H  
ATOM   8618  HA  GLU A 548       9.173   6.064 -32.714  1.00 11.05           H  
ATOM   8619 1HB  GLU A 548      10.082   6.040 -29.830  1.00 11.05           H  
ATOM   8620 2HB  GLU A 548      10.343   7.409 -30.902  1.00 11.05           H  
ATOM   8621 1HG  GLU A 548       7.927   7.638 -31.236  1.00 11.05           H  
ATOM   8622 2HG  GLU A 548       7.635   6.231 -30.218  1.00 11.05           H  
ATOM   8623  N   GLY A 549      11.833   4.401 -31.776  1.00 11.12           N  
ATOM   8624  CA  GLY A 549      13.214   4.037 -32.065  1.00 11.12           C  
ATOM   8625  C   GLY A 549      13.436   3.683 -33.539  1.00 11.12           C  
ATOM   8626  O   GLY A 549      14.563   3.756 -34.026  1.00 11.12           O  
ATOM   8627  H   GLY A 549      11.332   3.877 -31.074  1.00 11.12           H  
ATOM   8628 1HA  GLY A 549      13.866   4.866 -31.789  1.00 11.12           H  
ATOM   8629 2HA  GLY A 549      13.494   3.194 -31.441  1.00 11.12           H  
ATOM   8630  N   GLN A 550      12.374   3.254 -34.235  1.00 11.11           N  
ATOM   8631  CA  GLN A 550      12.439   2.950 -35.661  1.00 11.11           C  
ATOM   8632  C   GLN A 550      11.591   3.915 -36.467  1.00 11.11           C  
ATOM   8633  O   GLN A 550      11.807   4.060 -37.673  1.00 11.11           O  
ATOM   8634  CB  GLN A 550      12.069   1.509 -35.986  1.00 11.11           C  
ATOM   8635  CG  GLN A 550      13.076   0.512 -35.486  1.00 11.11           C  
ATOM   8636  CD  GLN A 550      12.713  -0.893 -35.849  1.00 11.11           C  
ATOM   8637  OE1 GLN A 550      11.546  -1.270 -35.754  1.00 11.11           O  
ATOM   8638  NE2 GLN A 550      13.698  -1.681 -36.265  1.00 11.11           N  
ATOM   8639  H   GLN A 550      11.469   3.197 -33.780  1.00 11.11           H  
ATOM   8640  HA  GLN A 550      13.469   3.086 -35.990  1.00 11.11           H  
ATOM   8641 1HB  GLN A 550      11.107   1.271 -35.530  1.00 11.11           H  
ATOM   8642 2HB  GLN A 550      11.967   1.391 -37.065  1.00 11.11           H  
ATOM   8643 1HG  GLN A 550      14.044   0.743 -35.938  1.00 11.11           H  
ATOM   8644 2HG  GLN A 550      13.145   0.598 -34.423  1.00 11.11           H  
ATOM   8645 1HE2 GLN A 550      13.526  -2.631 -36.524  1.00 11.11           H  
ATOM   8646 2HE2 GLN A 550      14.632  -1.317 -36.331  1.00 11.11           H  
ATOM   8647  N   CYS A 551      10.650   4.610 -35.819  1.00 11.05           N  
ATOM   8648  CA  CYS A 551       9.805   5.532 -36.562  1.00 11.05           C  
ATOM   8649  C   CYS A 551      10.634   6.604 -37.202  1.00 11.05           C  
ATOM   8650  O   CYS A 551      10.309   7.073 -38.283  1.00 11.05           O  
ATOM   8651  CB  CYS A 551       8.783   6.242 -35.701  1.00 11.05           C  
ATOM   8652  SG  CYS A 551       7.508   5.226 -35.099  1.00 11.05           S  
ATOM   8653  H   CYS A 551      10.480   4.452 -34.828  1.00 11.05           H  
ATOM   8654  HA  CYS A 551       9.300   4.968 -37.331  1.00 11.05           H  
ATOM   8655 1HB  CYS A 551       9.289   6.701 -34.861  1.00 11.05           H  
ATOM   8656 2HB  CYS A 551       8.325   7.042 -36.275  1.00 11.05           H  
ATOM   8657  HG  CYS A 551       8.313   4.352 -34.441  1.00 11.05           H  
ATOM   8658  N   THR A 552      11.707   7.011 -36.535  1.00 10.97           N  
ATOM   8659  CA  THR A 552      12.554   8.035 -37.121  1.00 10.97           C  
ATOM   8660  C   THR A 552      13.084   7.560 -38.484  1.00 10.97           C  
ATOM   8661  O   THR A 552      12.938   8.241 -39.497  1.00 10.97           O  
ATOM   8662  CB  THR A 552      13.739   8.348 -36.191  1.00 10.97           C  
ATOM   8663  OG1 THR A 552      13.247   8.850 -34.935  1.00 10.97           O  
ATOM   8664  CG2 THR A 552      14.650   9.380 -36.834  1.00 10.97           C  
ATOM   8665  H   THR A 552      11.899   6.619 -35.608  1.00 10.97           H  
ATOM   8666  HA  THR A 552      11.964   8.939 -37.273  1.00 10.97           H  
ATOM   8667  HB  THR A 552      14.306   7.434 -36.007  1.00 10.97           H  
ATOM   8668  HG1 THR A 552      12.807   8.130 -34.449  1.00 10.97           H  
ATOM   8669 1HG2 THR A 552      15.485   9.592 -36.169  1.00 10.97           H  
ATOM   8670 2HG2 THR A 552      15.028   8.992 -37.780  1.00 10.97           H  
ATOM   8671 3HG2 THR A 552      14.090  10.297 -37.017  1.00 10.97           H  
ATOM   8672  N   GLU A 553      13.633   6.346 -38.525  1.00 10.92           N  
ATOM   8673  CA  GLU A 553      14.168   5.781 -39.766  1.00 10.92           C  
ATOM   8674  C   GLU A 553      13.067   5.560 -40.804  1.00 10.92           C  
ATOM   8675  O   GLU A 553      13.280   5.718 -42.010  1.00 10.92           O  
ATOM   8676  CB  GLU A 553      14.908   4.466 -39.486  1.00 10.92           C  
ATOM   8677  CG  GLU A 553      16.217   4.642 -38.707  1.00 10.92           C  
ATOM   8678  CD  GLU A 553      16.972   3.341 -38.458  1.00 10.92           C  
ATOM   8679  OE1 GLU A 553      16.456   2.292 -38.770  1.00 10.92           O  
ATOM   8680  OE2 GLU A 553      18.073   3.411 -37.962  1.00 10.92           O  
ATOM   8681  H   GLU A 553      13.688   5.808 -37.671  1.00 10.92           H  
ATOM   8682  HA  GLU A 553      14.881   6.491 -40.183  1.00 10.92           H  
ATOM   8683 1HB  GLU A 553      14.261   3.803 -38.906  1.00 10.92           H  
ATOM   8684 2HB  GLU A 553      15.133   3.965 -40.427  1.00 10.92           H  
ATOM   8685 1HG  GLU A 553      16.864   5.323 -39.259  1.00 10.92           H  
ATOM   8686 2HG  GLU A 553      15.984   5.105 -37.748  1.00 10.92           H  
ATOM   8687  N   ASN A 554      11.884   5.215 -40.311  1.00 10.90           N  
ATOM   8688  CA  ASN A 554      10.710   4.937 -41.112  1.00 10.90           C  
ATOM   8689  C   ASN A 554       9.765   6.131 -41.222  1.00 10.90           C  
ATOM   8690  O   ASN A 554       8.628   5.981 -41.686  1.00 10.90           O  
ATOM   8691  CB  ASN A 554       9.964   3.743 -40.550  1.00 10.90           C  
ATOM   8692  CG  ASN A 554      10.686   2.455 -40.738  1.00 10.90           C  
ATOM   8693  OD1 ASN A 554      11.352   2.251 -41.764  1.00 10.90           O  
ATOM   8694  ND2 ASN A 554      10.550   1.566 -39.795  1.00 10.90           N  
ATOM   8695  H   ASN A 554      11.802   5.089 -39.303  1.00 10.90           H  
ATOM   8696  HA  ASN A 554      11.038   4.694 -42.123  1.00 10.90           H  
ATOM   8697 1HB  ASN A 554       9.802   3.894 -39.484  1.00 10.90           H  
ATOM   8698 2HB  ASN A 554       8.990   3.665 -41.022  1.00 10.90           H  
ATOM   8699 1HD2 ASN A 554      10.968   0.653 -39.901  1.00 10.90           H  
ATOM   8700 2HD2 ASN A 554      10.003   1.775 -38.988  1.00 10.90           H  
ATOM   8701  N   VAL A 555      10.215   7.339 -40.871  1.00 10.90           N  
ATOM   8702  CA  VAL A 555       9.292   8.450 -40.938  1.00 10.90           C  
ATOM   8703  C   VAL A 555       8.632   8.725 -42.310  1.00 10.90           C  
ATOM   8704  O   VAL A 555       7.464   9.099 -42.309  1.00 10.90           O  
ATOM   8705  CB  VAL A 555       9.936   9.741 -40.370  1.00 10.90           C  
ATOM   8706  CG1 VAL A 555      11.036  10.272 -41.238  1.00 10.90           C  
ATOM   8707  CG2 VAL A 555       8.868  10.786 -40.212  1.00 10.90           C  
ATOM   8708  H   VAL A 555      11.159   7.479 -40.495  1.00 10.90           H  
ATOM   8709  HA  VAL A 555       8.486   8.211 -40.242  1.00 10.90           H  
ATOM   8710  HB  VAL A 555      10.377   9.505 -39.399  1.00 10.90           H  
ATOM   8711 1HG1 VAL A 555      11.461  11.162 -40.777  1.00 10.90           H  
ATOM   8712 2HG1 VAL A 555      11.809   9.518 -41.335  1.00 10.90           H  
ATOM   8713 3HG1 VAL A 555      10.641  10.535 -42.212  1.00 10.90           H  
ATOM   8714 1HG2 VAL A 555       9.307  11.683 -39.783  1.00 10.90           H  
ATOM   8715 2HG2 VAL A 555       8.434  11.020 -41.185  1.00 10.90           H  
ATOM   8716 3HG2 VAL A 555       8.101  10.410 -39.552  1.00 10.90           H  
ATOM   8717  N   PRO A 556       9.239   8.478 -43.518  1.00 10.91           N  
ATOM   8718  CA  PRO A 556       8.568   8.715 -44.785  1.00 10.91           C  
ATOM   8719  C   PRO A 556       7.508   7.654 -45.080  1.00 10.91           C  
ATOM   8720  O   PRO A 556       6.764   7.768 -46.054  1.00 10.91           O  
ATOM   8721  CB  PRO A 556       9.709   8.669 -45.805  1.00 10.91           C  
ATOM   8722  CG  PRO A 556      10.729   7.754 -45.205  1.00 10.91           C  
ATOM   8723  CD  PRO A 556      10.675   8.010 -43.717  1.00 10.91           C  
ATOM   8724  HA  PRO A 556       8.109   9.713 -44.758  1.00 10.91           H  
ATOM   8725 1HB  PRO A 556       9.322   8.304 -46.769  1.00 10.91           H  
ATOM   8726 2HB  PRO A 556      10.094   9.684 -45.979  1.00 10.91           H  
ATOM   8727 1HG  PRO A 556      10.482   6.713 -45.454  1.00 10.91           H  
ATOM   8728 2HG  PRO A 556      11.721   7.951 -45.635  1.00 10.91           H  
ATOM   8729 1HD  PRO A 556      10.912   7.067 -43.295  1.00 10.91           H  
ATOM   8730 2HD  PRO A 556      11.401   8.767 -43.466  1.00 10.91           H  
ATOM   8731  N   LEU A 557       7.489   6.586 -44.283  1.00 10.89           N  
ATOM   8732  CA  LEU A 557       6.573   5.486 -44.492  1.00 10.89           C  
ATOM   8733  C   LEU A 557       5.378   5.633 -43.547  1.00 10.89           C  
ATOM   8734  O   LEU A 557       4.250   5.211 -43.847  1.00 10.89           O  
ATOM   8735  CB  LEU A 557       7.300   4.180 -44.198  1.00 10.89           C  
ATOM   8736  CG  LEU A 557       8.545   3.946 -45.009  1.00 10.89           C  
ATOM   8737  CD1 LEU A 557       9.154   2.630 -44.592  1.00 10.89           C  
ATOM   8738  CD2 LEU A 557       8.210   4.000 -46.486  1.00 10.89           C  
ATOM   8739  H   LEU A 557       8.110   6.516 -43.483  1.00 10.89           H  
ATOM   8740  HA  LEU A 557       6.222   5.501 -45.523  1.00 10.89           H  
ATOM   8741 1HB  LEU A 557       7.582   4.166 -43.147  1.00 10.89           H  
ATOM   8742 2HB  LEU A 557       6.651   3.363 -44.375  1.00 10.89           H  
ATOM   8743  HG  LEU A 557       9.271   4.726 -44.779  1.00 10.89           H  
ATOM   8744 1HD1 LEU A 557      10.073   2.459 -45.149  1.00 10.89           H  
ATOM   8745 2HD1 LEU A 557       9.378   2.659 -43.529  1.00 10.89           H  
ATOM   8746 3HD1 LEU A 557       8.453   1.823 -44.792  1.00 10.89           H  
ATOM   8747 1HD2 LEU A 557       9.117   3.843 -47.069  1.00 10.89           H  
ATOM   8748 2HD2 LEU A 557       7.491   3.232 -46.731  1.00 10.89           H  
ATOM   8749 3HD2 LEU A 557       7.790   4.978 -46.725  1.00 10.89           H  
ATOM   8750  N   LEU A 558       5.660   6.221 -42.383  1.00 10.84           N  
ATOM   8751  CA  LEU A 558       4.700   6.381 -41.298  1.00 10.84           C  
ATOM   8752  C   LEU A 558       3.962   7.725 -41.249  1.00 10.84           C  
ATOM   8753  O   LEU A 558       2.808   7.773 -40.819  1.00 10.84           O  
ATOM   8754  CB  LEU A 558       5.462   6.188 -39.999  1.00 10.84           C  
ATOM   8755  CG  LEU A 558       6.095   4.828 -39.854  1.00 10.84           C  
ATOM   8756  CD1 LEU A 558       6.924   4.816 -38.664  1.00 10.84           C  
ATOM   8757  CD2 LEU A 558       5.041   3.795 -39.744  1.00 10.84           C  
ATOM   8758  H   LEU A 558       6.621   6.516 -42.221  1.00 10.84           H  
ATOM   8759  HA  LEU A 558       3.958   5.591 -41.392  1.00 10.84           H  
ATOM   8760 1HB  LEU A 558       6.258   6.933 -39.953  1.00 10.84           H  
ATOM   8761 2HB  LEU A 558       4.784   6.347 -39.162  1.00 10.84           H  
ATOM   8762  HG  LEU A 558       6.723   4.621 -40.717  1.00 10.84           H  
ATOM   8763 1HD1 LEU A 558       7.392   3.847 -38.557  1.00 10.84           H  
ATOM   8764 2HD1 LEU A 558       7.686   5.589 -38.775  1.00 10.84           H  
ATOM   8765 3HD1 LEU A 558       6.307   5.026 -37.797  1.00 10.84           H  
ATOM   8766 1HD2 LEU A 558       5.511   2.844 -39.636  1.00 10.84           H  
ATOM   8767 2HD2 LEU A 558       4.423   3.995 -38.869  1.00 10.84           H  
ATOM   8768 3HD2 LEU A 558       4.422   3.802 -40.639  1.00 10.84           H  
ATOM   8769  N   ASN A 559       4.627   8.811 -41.656  1.00 10.78           N  
ATOM   8770  CA  ASN A 559       4.045  10.146 -41.548  1.00 10.78           C  
ATOM   8771  C   ASN A 559       4.016  10.880 -42.891  1.00 10.78           C  
ATOM   8772  O   ASN A 559       3.005  10.837 -43.596  1.00 10.78           O  
ATOM   8773  OXT ASN A 559       4.891  11.707 -43.144  1.00 10.78           O  
ATOM   8774  CB  ASN A 559       4.813  10.946 -40.510  1.00 10.78           C  
ATOM   8775  CG  ASN A 559       4.633  10.393 -39.105  1.00 10.78           C  
ATOM   8776  OD1 ASN A 559       3.623  10.665 -38.451  1.00 10.78           O  
ATOM   8777  ND2 ASN A 559       5.587   9.621 -38.641  1.00 10.78           N  
ATOM   8778  H   ASN A 559       5.580   8.733 -42.004  1.00 10.78           H  
ATOM   8779  HA  ASN A 559       3.012  10.049 -41.216  1.00 10.78           H  
ATOM   8780 1HB  ASN A 559       5.873  10.932 -40.763  1.00 10.78           H  
ATOM   8781 2HB  ASN A 559       4.485  11.984 -40.529  1.00 10.78           H  
ATOM   8782 1HD2 ASN A 559       5.511   9.229 -37.723  1.00 10.78           H  
ATOM   8783 2HD2 ASN A 559       6.388   9.420 -39.206  1.00 10.78           H  
TER    8784
ENDMDL
PFRMAT TS
TARGET Leuco_SR-B_3
AUTHOR BAKER-ROBETTA
METHOD    ROSETTA provides both ab initio and
METHOD    comparative models of protein domains.
METHOD    Comparative models are built from structures
METHOD    detected and aligned by HHSEARCH, SPARKS, and
METHOD    Raptor. Loop regions are assembled from fragments and 
METHOD    optimized to fit the aligned template structures.
METHOD    De novo models are built using the Rosetta de
METHOD    novo protocol.  The procedure is fully automated.
MODEL     1
PARENT N/A
REMARK PARENT    N/A
REMARK PARSRC    RoseTTAFold
REMARK SCORE     0.00
ATOM      1  N   MET A   1       1.636   3.982   2.043  1.00  3.32           N  
ATOM      2  CA  MET A   1       1.684   2.986   0.972  1.00  3.32           C  
ATOM      3  C   MET A   1       2.985   2.202   0.958  1.00  3.32           C  
ATOM      4  O   MET A   1       2.967   0.970   0.869  1.00  3.32           O  
ATOM      5  CB  MET A   1       1.434   3.587  -0.398  1.00  3.32           C  
ATOM      6  CG  MET A   1       1.321   2.515  -1.489  1.00  3.32           C  
ATOM      7  SD  MET A   1      -0.129   1.455  -1.313  1.00  3.32           S  
ATOM      8  CE  MET A   1       0.338   0.040  -2.302  1.00  3.32           C  
ATOM      9 1H   MET A   1       0.720   4.404   2.066  1.00  3.32           H  
ATOM     10 2H   MET A   1       1.815   3.519   2.938  1.00  3.32           H  
ATOM     11 3H   MET A   1       2.326   4.698   1.888  1.00  3.32           H  
ATOM     12  HA  MET A   1       0.888   2.265   1.158  1.00  3.32           H  
ATOM     13 1HB  MET A   1       0.515   4.168  -0.384  1.00  3.32           H  
ATOM     14 2HB  MET A   1       2.251   4.258  -0.662  1.00  3.32           H  
ATOM     15 1HG  MET A   1       1.298   2.981  -2.470  1.00  3.32           H  
ATOM     16 2HG  MET A   1       2.195   1.878  -1.430  1.00  3.32           H  
ATOM     17 1HE  MET A   1      -0.462  -0.700  -2.287  1.00  3.32           H  
ATOM     18 2HE  MET A   1       0.514   0.362  -3.322  1.00  3.32           H  
ATOM     19 3HE  MET A   1       1.251  -0.407  -1.904  1.00  3.32           H  
ATOM     20  N   CYS A   2       4.129   2.885   1.067  1.00  2.98           N  
ATOM     21  CA  CYS A   2       5.410   2.170   1.055  1.00  2.98           C  
ATOM     22  C   CYS A   2       5.479   1.119   2.163  1.00  2.98           C  
ATOM     23  O   CYS A   2       6.170   0.106   2.026  1.00  2.98           O  
ATOM     24  CB  CYS A   2       6.561   3.150   1.264  1.00  2.98           C  
ATOM     25  SG  CYS A   2       6.528   3.957   2.872  1.00  2.98           S  
ATOM     26  H   CYS A   2       4.143   3.890   1.133  1.00  2.98           H  
ATOM     27  HA  CYS A   2       5.529   1.676   0.089  1.00  2.98           H  
ATOM     28 1HB  CYS A   2       7.511   2.626   1.165  1.00  2.98           H  
ATOM     29 2HB  CYS A   2       6.536   3.921   0.515  1.00  2.98           H  
ATOM     30  HG  CYS A   2       7.662   4.632   2.710  1.00  2.98           H  
ATOM     31  N   HIS A   3       4.739   1.346   3.252  1.00  2.64           N  
ATOM     32  CA  HIS A   3       4.694   0.418   4.367  1.00  2.64           C  
ATOM     33  C   HIS A   3       3.971  -0.888   4.009  1.00  2.64           C  
ATOM     34  O   HIS A   3       4.197  -1.922   4.643  1.00  2.64           O  
ATOM     35  CB  HIS A   3       4.007   1.077   5.569  1.00  2.64           C  
ATOM     36  CG  HIS A   3       2.492   1.327   5.430  1.00  2.64           C  
ATOM     37  ND1 HIS A   3       1.929   2.392   4.687  1.00  2.64           N  
ATOM     38  CD2 HIS A   3       1.446   0.657   5.972  1.00  2.64           C  
ATOM     39  CE1 HIS A   3       0.602   2.328   4.805  1.00  2.64           C  
ATOM     40  NE2 HIS A   3       0.296   1.296   5.572  1.00  2.64           N  
ATOM     41  H   HIS A   3       4.216   2.202   3.307  1.00  2.64           H  
ATOM     42  HA  HIS A   3       5.711   0.166   4.662  1.00  2.64           H  
ATOM     43 1HB  HIS A   3       4.160   0.452   6.450  1.00  2.64           H  
ATOM     44 2HB  HIS A   3       4.486   2.035   5.769  1.00  2.64           H  
ATOM     45  HD2 HIS A   3       1.506  -0.222   6.615  1.00  2.64           H  
ATOM     46  HE1 HIS A   3      -0.120   3.008   4.356  1.00  2.64           H  
ATOM     47  HE2 HIS A   3      -0.639   1.012   5.834  1.00  2.64           H  
ATOM     48  N   ARG A   4       3.127  -0.851   2.969  1.00  2.33           N  
ATOM     49  CA  ARG A   4       2.387  -2.021   2.518  1.00  2.33           C  
ATOM     50  C   ARG A   4       3.306  -2.761   1.577  1.00  2.33           C  
ATOM     51  O   ARG A   4       3.356  -3.990   1.558  1.00  2.33           O  
ATOM     52  CB  ARG A   4       1.096  -1.621   1.819  1.00  2.33           C  
ATOM     53  CG  ARG A   4       0.100  -0.963   2.734  1.00  2.33           C  
ATOM     54  CD  ARG A   4      -1.143  -0.524   2.050  1.00  2.33           C  
ATOM     55  NE  ARG A   4      -1.956  -1.631   1.581  1.00  2.33           N  
ATOM     56  CZ  ARG A   4      -3.051  -1.491   0.805  1.00  2.33           C  
ATOM     57  NH1 ARG A   4      -3.442  -0.293   0.430  1.00  2.33           N  
ATOM     58  NH2 ARG A   4      -3.740  -2.553   0.426  1.00  2.33           N  
ATOM     59  H   ARG A   4       3.004   0.009   2.453  1.00  2.33           H  
ATOM     60  HA  ARG A   4       2.149  -2.654   3.371  1.00  2.33           H  
ATOM     61 1HB  ARG A   4       1.308  -0.941   0.996  1.00  2.33           H  
ATOM     62 2HB  ARG A   4       0.622  -2.493   1.404  1.00  2.33           H  
ATOM     63 1HG  ARG A   4      -0.160  -1.638   3.548  1.00  2.33           H  
ATOM     64 2HG  ARG A   4       0.574  -0.080   3.136  1.00  2.33           H  
ATOM     65 1HD  ARG A   4      -1.740   0.070   2.740  1.00  2.33           H  
ATOM     66 2HD  ARG A   4      -0.878   0.082   1.197  1.00  2.33           H  
ATOM     67  HE  ARG A   4      -1.686  -2.566   1.854  1.00  2.33           H  
ATOM     68 1HH1 ARG A   4      -2.933   0.524   0.735  1.00  2.33           H  
ATOM     69 2HH1 ARG A   4      -4.263  -0.190  -0.148  1.00  2.33           H  
ATOM     70 1HH2 ARG A   4      -3.450  -3.476   0.723  1.00  2.33           H  
ATOM     71 2HH2 ARG A   4      -4.560  -2.444  -0.151  1.00  2.33           H  
ATOM     72  N   GLY A   5       4.108  -1.985   0.850  1.00  2.07           N  
ATOM     73  CA  GLY A   5       5.124  -2.533  -0.032  1.00  2.07           C  
ATOM     74  C   GLY A   5       6.093  -3.349   0.831  1.00  2.07           C  
ATOM     75  O   GLY A   5       6.349  -4.524   0.552  1.00  2.07           O  
ATOM     76  H   GLY A   5       3.982  -0.975   0.905  1.00  2.07           H  
ATOM     77 1HA  GLY A   5       4.661  -3.164  -0.793  1.00  2.07           H  
ATOM     78 2HA  GLY A   5       5.652  -1.723  -0.536  1.00  2.07           H  
ATOM     79  N   THR A   6       6.593  -2.717   1.905  1.00  1.86           N  
ATOM     80  CA  THR A   6       7.512  -3.347   2.848  1.00  1.86           C  
ATOM     81  C   THR A   6       6.889  -4.557   3.525  1.00  1.86           C  
ATOM     82  O   THR A   6       7.513  -5.622   3.580  1.00  1.86           O  
ATOM     83  CB  THR A   6       7.943  -2.365   3.942  1.00  1.86           C  
ATOM     84  OG1 THR A   6       8.645  -1.260   3.350  1.00  1.86           O  
ATOM     85  CG2 THR A   6       8.836  -3.076   4.954  1.00  1.86           C  
ATOM     86  H   THR A   6       6.336  -1.742   2.051  1.00  1.86           H  
ATOM     87  HA  THR A   6       8.395  -3.678   2.302  1.00  1.86           H  
ATOM     88  HB  THR A   6       7.058  -1.985   4.451  1.00  1.86           H  
ATOM     89  HG1 THR A   6       8.033  -0.778   2.761  1.00  1.86           H  
ATOM     90 1HG2 THR A   6       9.131  -2.375   5.733  1.00  1.86           H  
ATOM     91 2HG2 THR A   6       8.286  -3.906   5.402  1.00  1.86           H  
ATOM     92 3HG2 THR A   6       9.724  -3.458   4.453  1.00  1.86           H  
ATOM     93  N   ALA A   7       5.649  -4.418   4.025  1.00  1.70           N  
ATOM     94  CA  ALA A   7       4.977  -5.548   4.653  1.00  1.70           C  
ATOM     95  C   ALA A   7       4.868  -6.667   3.647  1.00  1.70           C  
ATOM     96  O   ALA A   7       5.047  -7.838   3.981  1.00  1.70           O  
ATOM     97  CB  ALA A   7       3.601  -5.154   5.141  1.00  1.70           C  
ATOM     98  H   ALA A   7       5.168  -3.520   3.996  1.00  1.70           H  
ATOM     99  HA  ALA A   7       5.578  -5.889   5.492  1.00  1.70           H  
ATOM    100 1HB  ALA A   7       3.118  -6.011   5.607  1.00  1.70           H  
ATOM    101 2HB  ALA A   7       3.689  -4.344   5.866  1.00  1.70           H  
ATOM    102 3HB  ALA A   7       3.006  -4.817   4.294  1.00  1.70           H  
ATOM    103  N   GLY A   8       4.626  -6.284   2.396  1.00  1.56           N  
ATOM    104  CA  GLY A   8       4.528  -7.182   1.279  1.00  1.56           C  
ATOM    105  C   GLY A   8       5.805  -7.990   1.170  1.00  1.56           C  
ATOM    106  O   GLY A   8       5.758  -9.219   1.158  1.00  1.56           O  
ATOM    107  H   GLY A   8       4.465  -5.302   2.198  1.00  1.56           H  
ATOM    108 1HA  GLY A   8       3.668  -7.836   1.409  1.00  1.56           H  
ATOM    109 2HA  GLY A   8       4.374  -6.602   0.368  1.00  1.56           H  
ATOM    110  N   VAL A   9       6.949  -7.322   1.141  1.00  1.43           N  
ATOM    111  CA  VAL A   9       8.218  -8.028   1.036  1.00  1.43           C  
ATOM    112  C   VAL A   9       8.404  -9.003   2.185  1.00  1.43           C  
ATOM    113  O   VAL A   9       8.823 -10.144   1.981  1.00  1.43           O  
ATOM    114  CB  VAL A   9       9.403  -7.057   1.066  1.00  1.43           C  
ATOM    115  CG1 VAL A   9      10.697  -7.856   1.178  1.00  1.43           C  
ATOM    116  CG2 VAL A   9       9.400  -6.222  -0.161  1.00  1.43           C  
ATOM    117  H   VAL A   9       6.915  -6.301   1.152  1.00  1.43           H  
ATOM    118  HA  VAL A   9       8.230  -8.577   0.095  1.00  1.43           H  
ATOM    119  HB  VAL A   9       9.323  -6.416   1.943  1.00  1.43           H  
ATOM    120 1HG1 VAL A   9      11.545  -7.174   1.214  1.00  1.43           H  
ATOM    121 2HG1 VAL A   9      10.673  -8.451   2.090  1.00  1.43           H  
ATOM    122 3HG1 VAL A   9      10.795  -8.516   0.316  1.00  1.43           H  
ATOM    123 1HG2 VAL A   9      10.238  -5.530  -0.139  1.00  1.43           H  
ATOM    124 2HG2 VAL A   9       9.486  -6.871  -1.028  1.00  1.43           H  
ATOM    125 3HG2 VAL A   9       8.468  -5.663  -0.209  1.00  1.43           H  
ATOM    126  N   ILE A  10       8.067  -8.584   3.397  1.00  1.33           N  
ATOM    127  CA  ILE A  10       8.224  -9.475   4.532  1.00  1.33           C  
ATOM    128  C   ILE A  10       7.365 -10.723   4.359  1.00  1.33           C  
ATOM    129  O   ILE A  10       7.851 -11.847   4.496  1.00  1.33           O  
ATOM    130  CB  ILE A  10       7.836  -8.758   5.828  1.00  1.33           C  
ATOM    131  CG1 ILE A  10       8.854  -7.641   6.114  1.00  1.33           C  
ATOM    132  CG2 ILE A  10       7.747  -9.764   6.976  1.00  1.33           C  
ATOM    133  CD1 ILE A  10       8.417  -6.670   7.184  1.00  1.33           C  
ATOM    134  H   ILE A  10       7.716  -7.630   3.523  1.00  1.33           H  
ATOM    135  HA  ILE A  10       9.270  -9.779   4.591  1.00  1.33           H  
ATOM    136  HB  ILE A  10       6.867  -8.282   5.696  1.00  1.33           H  
ATOM    137 1HG1 ILE A  10       9.794  -8.095   6.422  1.00  1.33           H  
ATOM    138 2HG1 ILE A  10       9.025  -7.079   5.192  1.00  1.33           H  
ATOM    139 1HG2 ILE A  10       7.459  -9.247   7.888  1.00  1.33           H  
ATOM    140 2HG2 ILE A  10       7.003 -10.522   6.739  1.00  1.33           H  
ATOM    141 3HG2 ILE A  10       8.717 -10.241   7.119  1.00  1.33           H  
ATOM    142 1HD1 ILE A  10       9.187  -5.912   7.322  1.00  1.33           H  
ATOM    143 2HD1 ILE A  10       7.491  -6.190   6.877  1.00  1.33           H  
ATOM    144 3HD1 ILE A  10       8.258  -7.203   8.117  1.00  1.33           H  
ATOM    145  N   LEU A  11       6.100 -10.522   4.003  1.00  1.24           N  
ATOM    146  CA  LEU A  11       5.164 -11.615   3.798  1.00  1.24           C  
ATOM    147  C   LEU A  11       5.575 -12.513   2.636  1.00  1.24           C  
ATOM    148  O   LEU A  11       5.439 -13.737   2.708  1.00  1.24           O  
ATOM    149  CB  LEU A  11       3.787 -11.020   3.557  1.00  1.24           C  
ATOM    150  CG  LEU A  11       3.151 -10.350   4.774  1.00  1.24           C  
ATOM    151  CD1 LEU A  11       1.900  -9.615   4.337  1.00  1.24           C  
ATOM    152  CD2 LEU A  11       2.840 -11.405   5.821  1.00  1.24           C  
ATOM    153  H   LEU A  11       5.766  -9.564   3.887  1.00  1.24           H  
ATOM    154  HA  LEU A  11       5.134 -12.213   4.701  1.00  1.24           H  
ATOM    155 1HB  LEU A  11       3.873 -10.264   2.775  1.00  1.24           H  
ATOM    156 2HB  LEU A  11       3.136 -11.783   3.211  1.00  1.24           H  
ATOM    157  HG  LEU A  11       3.843  -9.625   5.195  1.00  1.24           H  
ATOM    158 1HD1 LEU A  11       1.449  -9.124   5.198  1.00  1.24           H  
ATOM    159 2HD1 LEU A  11       2.173  -8.863   3.591  1.00  1.24           H  
ATOM    160 3HD1 LEU A  11       1.192 -10.311   3.906  1.00  1.24           H  
ATOM    161 1HD2 LEU A  11       2.393 -10.929   6.693  1.00  1.24           H  
ATOM    162 2HD2 LEU A  11       2.149 -12.136   5.417  1.00  1.24           H  
ATOM    163 3HD2 LEU A  11       3.752 -11.898   6.109  1.00  1.24           H  
ATOM    164  N   LEU A  12       6.116 -11.909   1.580  1.00  1.16           N  
ATOM    165  CA  LEU A  12       6.567 -12.624   0.395  1.00  1.16           C  
ATOM    166  C   LEU A  12       7.626 -13.615   0.807  1.00  1.16           C  
ATOM    167  O   LEU A  12       7.555 -14.803   0.474  1.00  1.16           O  
ATOM    168  CB  LEU A  12       7.164 -11.649  -0.631  1.00  1.16           C  
ATOM    169  CG  LEU A  12       7.509 -12.220  -1.998  1.00  1.16           C  
ATOM    170  CD1 LEU A  12       7.508 -11.086  -3.024  1.00  1.16           C  
ATOM    171  CD2 LEU A  12       8.853 -12.945  -1.932  1.00  1.16           C  
ATOM    172  H   LEU A  12       6.199 -10.899   1.591  1.00  1.16           H  
ATOM    173  HA  LEU A  12       5.724 -13.156  -0.042  1.00  1.16           H  
ATOM    174 1HB  LEU A  12       6.476 -10.839  -0.776  1.00  1.16           H  
ATOM    175 2HB  LEU A  12       8.080 -11.234  -0.217  1.00  1.16           H  
ATOM    176  HG  LEU A  12       6.762 -12.902  -2.288  1.00  1.16           H  
ATOM    177 1HD1 LEU A  12       7.732 -11.487  -4.013  1.00  1.16           H  
ATOM    178 2HD1 LEU A  12       6.526 -10.610  -3.045  1.00  1.16           H  
ATOM    179 3HD1 LEU A  12       8.262 -10.351  -2.748  1.00  1.16           H  
ATOM    180 1HD2 LEU A  12       9.091 -13.360  -2.911  1.00  1.16           H  
ATOM    181 2HD2 LEU A  12       9.634 -12.243  -1.632  1.00  1.16           H  
ATOM    182 3HD2 LEU A  12       8.795 -13.753  -1.204  1.00  1.16           H  
ATOM    183  N   LEU A  13       8.618 -13.113   1.541  1.00  1.09           N  
ATOM    184  CA  LEU A  13       9.720 -13.926   1.996  1.00  1.09           C  
ATOM    185  C   LEU A  13       9.244 -15.014   2.952  1.00  1.09           C  
ATOM    186  O   LEU A  13       9.713 -16.151   2.869  1.00  1.09           O  
ATOM    187  CB  LEU A  13      10.755 -13.024   2.654  1.00  1.09           C  
ATOM    188  CG  LEU A  13      11.456 -12.073   1.680  1.00  1.09           C  
ATOM    189  CD1 LEU A  13      12.329 -11.116   2.460  1.00  1.09           C  
ATOM    190  CD2 LEU A  13      12.251 -12.880   0.672  1.00  1.09           C  
ATOM    191  H   LEU A  13       8.610 -12.119   1.782  1.00  1.09           H  
ATOM    192  HA  LEU A  13      10.174 -14.402   1.130  1.00  1.09           H  
ATOM    193 1HB  LEU A  13      10.252 -12.416   3.411  1.00  1.09           H  
ATOM    194 2HB  LEU A  13      11.508 -13.638   3.142  1.00  1.09           H  
ATOM    195  HG  LEU A  13      10.712 -11.487   1.147  1.00  1.09           H  
ATOM    196 1HD1 LEU A  13      12.816 -10.425   1.773  1.00  1.09           H  
ATOM    197 2HD1 LEU A  13      11.705 -10.556   3.159  1.00  1.09           H  
ATOM    198 3HD1 LEU A  13      13.082 -11.675   3.009  1.00  1.09           H  
ATOM    199 1HD2 LEU A  13      12.740 -12.202  -0.029  1.00  1.09           H  
ATOM    200 2HD2 LEU A  13      13.004 -13.472   1.192  1.00  1.09           H  
ATOM    201 3HD2 LEU A  13      11.577 -13.542   0.127  1.00  1.09           H  
ATOM    202  N   LEU A  14       8.273 -14.705   3.823  1.00  1.04           N  
ATOM    203  CA  LEU A  14       7.752 -15.734   4.719  1.00  1.04           C  
ATOM    204  C   LEU A  14       7.090 -16.834   3.901  1.00  1.04           C  
ATOM    205  O   LEU A  14       7.280 -18.022   4.179  1.00  1.04           O  
ATOM    206  CB  LEU A  14       6.741 -15.135   5.703  1.00  1.04           C  
ATOM    207  CG  LEU A  14       7.330 -14.193   6.759  1.00  1.04           C  
ATOM    208  CD1 LEU A  14       6.204 -13.522   7.519  1.00  1.04           C  
ATOM    209  CD2 LEU A  14       8.219 -14.981   7.688  1.00  1.04           C  
ATOM    210  H   LEU A  14       7.925 -13.747   3.887  1.00  1.04           H  
ATOM    211  HA  LEU A  14       8.581 -16.162   5.279  1.00  1.04           H  
ATOM    212 1HB  LEU A  14       5.999 -14.577   5.136  1.00  1.04           H  
ATOM    213 2HB  LEU A  14       6.236 -15.949   6.219  1.00  1.04           H  
ATOM    214  HG  LEU A  14       7.919 -13.429   6.278  1.00  1.04           H  
ATOM    215 1HD1 LEU A  14       6.621 -12.845   8.263  1.00  1.04           H  
ATOM    216 2HD1 LEU A  14       5.602 -12.966   6.831  1.00  1.04           H  
ATOM    217 3HD1 LEU A  14       5.596 -14.277   8.010  1.00  1.04           H  
ATOM    218 1HD2 LEU A  14       8.644 -14.312   8.435  1.00  1.04           H  
ATOM    219 2HD2 LEU A  14       7.633 -15.755   8.182  1.00  1.04           H  
ATOM    220 3HD2 LEU A  14       9.022 -15.443   7.114  1.00  1.04           H  
ATOM    221  N   GLY A  15       6.365 -16.434   2.856  1.00  1.00           N  
ATOM    222  CA  GLY A  15       5.695 -17.357   1.957  1.00  1.00           C  
ATOM    223  C   GLY A  15       6.710 -18.267   1.295  1.00  1.00           C  
ATOM    224  O   GLY A  15       6.586 -19.497   1.329  1.00  1.00           O  
ATOM    225  H   GLY A  15       6.243 -15.435   2.691  1.00  1.00           H  
ATOM    226 1HA  GLY A  15       4.982 -17.948   2.522  1.00  1.00           H  
ATOM    227 2HA  GLY A  15       5.149 -16.791   1.201  1.00  1.00           H  
ATOM    228  N   ALA A  16       7.730 -17.653   0.698  1.00  0.99           N  
ATOM    229  CA  ALA A  16       8.787 -18.381   0.018  1.00  0.99           C  
ATOM    230  C   ALA A  16       9.481 -19.331   0.990  1.00  0.99           C  
ATOM    231  O   ALA A  16       9.829 -20.456   0.620  1.00  0.99           O  
ATOM    232  CB  ALA A  16       9.779 -17.398  -0.577  1.00  0.99           C  
ATOM    233  H   ALA A  16       7.759 -16.632   0.711  1.00  0.99           H  
ATOM    234  HA  ALA A  16       8.340 -18.974  -0.778  1.00  0.99           H  
ATOM    235 1HB  ALA A  16      10.562 -17.941  -1.102  1.00  0.99           H  
ATOM    236 2HB  ALA A  16       9.261 -16.736  -1.273  1.00  0.99           H  
ATOM    237 3HB  ALA A  16      10.219 -16.807   0.224  1.00  0.99           H  
ATOM    238  N   GLY A  17       9.637 -18.885   2.241  1.00  1.01           N  
ATOM    239  CA  GLY A  17      10.227 -19.659   3.320  1.00  1.01           C  
ATOM    240  C   GLY A  17       9.433 -20.933   3.554  1.00  1.01           C  
ATOM    241  O   GLY A  17       9.992 -22.029   3.522  1.00  1.01           O  
ATOM    242  H   GLY A  17       9.353 -17.933   2.460  1.00  1.01           H  
ATOM    243 1HA  GLY A  17      11.262 -19.900   3.079  1.00  1.01           H  
ATOM    244 2HA  GLY A  17      10.231 -19.054   4.227  1.00  1.01           H  
ATOM    245  N   ILE A  18       8.113 -20.799   3.709  1.00  1.08           N  
ATOM    246  CA  ILE A  18       7.248 -21.952   3.946  1.00  1.08           C  
ATOM    247  C   ILE A  18       7.398 -22.964   2.837  1.00  1.08           C  
ATOM    248  O   ILE A  18       7.486 -24.174   3.085  1.00  1.08           O  
ATOM    249  CB  ILE A  18       5.757 -21.546   3.965  1.00  1.08           C  
ATOM    250  CG1 ILE A  18       5.415 -20.704   5.193  1.00  1.08           C  
ATOM    251  CG2 ILE A  18       4.879 -22.779   3.872  1.00  1.08           C  
ATOM    252  CD1 ILE A  18       4.044 -20.032   5.097  1.00  1.08           C  
ATOM    253  H   ILE A  18       7.714 -19.858   3.706  1.00  1.08           H  
ATOM    254  HA  ILE A  18       7.524 -22.415   4.891  1.00  1.08           H  
ATOM    255  HB  ILE A  18       5.553 -20.922   3.098  1.00  1.08           H  
ATOM    256 1HG1 ILE A  18       5.424 -21.342   6.073  1.00  1.08           H  
ATOM    257 2HG1 ILE A  18       6.172 -19.934   5.316  1.00  1.08           H  
ATOM    258 1HG2 ILE A  18       3.859 -22.462   3.848  1.00  1.08           H  
ATOM    259 2HG2 ILE A  18       5.105 -23.333   2.964  1.00  1.08           H  
ATOM    260 3HG2 ILE A  18       5.045 -23.420   4.736  1.00  1.08           H  
ATOM    261 1HD1 ILE A  18       3.860 -19.449   5.997  1.00  1.08           H  
ATOM    262 2HD1 ILE A  18       4.024 -19.375   4.231  1.00  1.08           H  
ATOM    263 3HD1 ILE A  18       3.269 -20.789   4.990  1.00  1.08           H  
ATOM    264  N   ILE A  19       7.409 -22.475   1.609  1.00  1.19           N  
ATOM    265  CA  ILE A  19       7.502 -23.352   0.469  1.00  1.19           C  
ATOM    266  C   ILE A  19       8.849 -24.059   0.413  1.00  1.19           C  
ATOM    267  O   ILE A  19       8.909 -25.284   0.276  1.00  1.19           O  
ATOM    268  CB  ILE A  19       7.256 -22.535  -0.791  1.00  1.19           C  
ATOM    269  CG1 ILE A  19       5.815 -22.059  -0.735  1.00  1.19           C  
ATOM    270  CG2 ILE A  19       7.514 -23.391  -2.025  1.00  1.19           C  
ATOM    271  CD1 ILE A  19       5.437 -21.000  -1.725  1.00  1.19           C  
ATOM    272  H   ILE A  19       7.329 -21.463   1.474  1.00  1.19           H  
ATOM    273  HA  ILE A  19       6.725 -24.106   0.552  1.00  1.19           H  
ATOM    274  HB  ILE A  19       7.902 -21.658  -0.796  1.00  1.19           H  
ATOM    275 1HG1 ILE A  19       5.211 -22.901  -0.884  1.00  1.19           H  
ATOM    276 2HG1 ILE A  19       5.620 -21.669   0.266  1.00  1.19           H  
ATOM    277 1HG2 ILE A  19       7.321 -22.804  -2.920  1.00  1.19           H  
ATOM    278 2HG2 ILE A  19       8.553 -23.721  -2.025  1.00  1.19           H  
ATOM    279 3HG2 ILE A  19       6.858 -24.262  -2.011  1.00  1.19           H  
ATOM    280 1HD1 ILE A  19       4.382 -20.743  -1.593  1.00  1.19           H  
ATOM    281 2HD1 ILE A  19       6.050 -20.113  -1.556  1.00  1.19           H  
ATOM    282 3HD1 ILE A  19       5.598 -21.369  -2.735  1.00  1.19           H  
ATOM    283  N   ALA A  20       9.939 -23.307   0.564  1.00  1.33           N  
ATOM    284  CA  ALA A  20      11.267 -23.901   0.519  1.00  1.33           C  
ATOM    285  C   ALA A  20      11.451 -24.946   1.611  1.00  1.33           C  
ATOM    286  O   ALA A  20      12.039 -26.004   1.369  1.00  1.33           O  
ATOM    287  CB  ALA A  20      12.312 -22.818   0.671  1.00  1.33           C  
ATOM    288  H   ALA A  20       9.849 -22.299   0.693  1.00  1.33           H  
ATOM    289  HA  ALA A  20      11.386 -24.391  -0.446  1.00  1.33           H  
ATOM    290 1HB  ALA A  20      13.305 -23.255   0.614  1.00  1.33           H  
ATOM    291 2HB  ALA A  20      12.187 -22.083  -0.124  1.00  1.33           H  
ATOM    292 3HB  ALA A  20      12.180 -22.330   1.638  1.00  1.33           H  
ATOM    293  N   ILE A  21      10.920 -24.663   2.802  1.00  1.49           N  
ATOM    294  CA  ILE A  21      11.007 -25.575   3.929  1.00  1.49           C  
ATOM    295  C   ILE A  21      10.208 -26.830   3.678  1.00  1.49           C  
ATOM    296  O   ILE A  21      10.684 -27.930   3.951  1.00  1.49           O  
ATOM    297  CB  ILE A  21      10.524 -24.922   5.227  1.00  1.49           C  
ATOM    298  CG1 ILE A  21      11.492 -23.815   5.646  1.00  1.49           C  
ATOM    299  CG2 ILE A  21      10.400 -25.979   6.316  1.00  1.49           C  
ATOM    300  CD1 ILE A  21      10.944 -22.923   6.729  1.00  1.49           C  
ATOM    301  H   ILE A  21      10.455 -23.764   2.941  1.00  1.49           H  
ATOM    302  HA  ILE A  21      12.049 -25.853   4.061  1.00  1.49           H  
ATOM    303  HB  ILE A  21       9.551 -24.456   5.054  1.00  1.49           H  
ATOM    304 1HG1 ILE A  21      12.411 -24.271   6.009  1.00  1.49           H  
ATOM    305 2HG1 ILE A  21      11.733 -23.206   4.779  1.00  1.49           H  
ATOM    306 1HG2 ILE A  21      10.047 -25.512   7.233  1.00  1.49           H  
ATOM    307 2HG2 ILE A  21       9.690 -26.744   6.003  1.00  1.49           H  
ATOM    308 3HG2 ILE A  21      11.373 -26.437   6.492  1.00  1.49           H  
ATOM    309 1HD1 ILE A  21      11.681 -22.161   6.980  1.00  1.49           H  
ATOM    310 2HD1 ILE A  21      10.031 -22.443   6.370  1.00  1.49           H  
ATOM    311 3HD1 ILE A  21      10.721 -23.517   7.613  1.00  1.49           H  
ATOM    312  N   SER A  22       8.990 -26.678   3.161  1.00  1.65           N  
ATOM    313  CA  SER A  22       8.134 -27.819   2.902  1.00  1.65           C  
ATOM    314  C   SER A  22       8.793 -28.769   1.902  1.00  1.65           C  
ATOM    315  O   SER A  22       8.807 -29.996   2.097  1.00  1.65           O  
ATOM    316  CB  SER A  22       6.826 -27.313   2.337  1.00  1.65           C  
ATOM    317  OG  SER A  22       6.161 -26.513   3.282  1.00  1.65           O  
ATOM    318  H   SER A  22       8.630 -25.743   2.964  1.00  1.65           H  
ATOM    319  HA  SER A  22       7.957 -28.349   3.838  1.00  1.65           H  
ATOM    320 1HB  SER A  22       7.016 -26.730   1.436  1.00  1.65           H  
ATOM    321 2HB  SER A  22       6.207 -28.154   2.056  1.00  1.65           H  
ATOM    322  HG  SER A  22       6.746 -25.731   3.415  1.00  1.65           H  
ATOM    323  N   LEU A  23       9.395 -28.196   0.856  1.00  1.80           N  
ATOM    324  CA  LEU A  23      10.069 -28.993  -0.155  1.00  1.80           C  
ATOM    325  C   LEU A  23      11.305 -29.674   0.429  1.00  1.80           C  
ATOM    326  O   LEU A  23      11.541 -30.872   0.198  1.00  1.80           O  
ATOM    327  CB  LEU A  23      10.469 -28.078  -1.311  1.00  1.80           C  
ATOM    328  CG  LEU A  23       9.301 -27.501  -2.127  1.00  1.80           C  
ATOM    329  CD1 LEU A  23       9.836 -26.450  -3.078  1.00  1.80           C  
ATOM    330  CD2 LEU A  23       8.607 -28.617  -2.873  1.00  1.80           C  
ATOM    331  H   LEU A  23       9.353 -27.180   0.747  1.00  1.80           H  
ATOM    332  HA  LEU A  23       9.382 -29.757  -0.514  1.00  1.80           H  
ATOM    333 1HB  LEU A  23      11.028 -27.235  -0.899  1.00  1.80           H  
ATOM    334 2HB  LEU A  23      11.119 -28.627  -1.987  1.00  1.80           H  
ATOM    335  HG  LEU A  23       8.591 -27.023  -1.459  1.00  1.80           H  
ATOM    336 1HD1 LEU A  23       9.012 -26.025  -3.651  1.00  1.80           H  
ATOM    337 2HD1 LEU A  23      10.322 -25.661  -2.501  1.00  1.80           H  
ATOM    338 3HD1 LEU A  23      10.556 -26.903  -3.756  1.00  1.80           H  
ATOM    339 1HD2 LEU A  23       7.776 -28.206  -3.447  1.00  1.80           H  
ATOM    340 2HD2 LEU A  23       9.313 -29.099  -3.548  1.00  1.80           H  
ATOM    341 3HD2 LEU A  23       8.229 -29.349  -2.159  1.00  1.80           H  
ATOM    342  N   ALA A  24      12.075 -28.923   1.234  1.00  1.91           N  
ATOM    343  CA  ALA A  24      13.256 -29.474   1.875  1.00  1.91           C  
ATOM    344  C   ALA A  24      12.860 -30.600   2.800  1.00  1.91           C  
ATOM    345  O   ALA A  24      13.516 -31.635   2.841  1.00  1.91           O  
ATOM    346  CB  ALA A  24      13.989 -28.404   2.656  1.00  1.91           C  
ATOM    347  H   ALA A  24      11.857 -27.937   1.387  1.00  1.91           H  
ATOM    348  HA  ALA A  24      13.912 -29.873   1.103  1.00  1.91           H  
ATOM    349 1HB  ALA A  24      14.877 -28.834   3.119  1.00  1.91           H  
ATOM    350 2HB  ALA A  24      14.280 -27.598   1.982  1.00  1.91           H  
ATOM    351 3HB  ALA A  24      13.331 -28.010   3.428  1.00  1.91           H  
ATOM    352  N   GLY A  25      11.743 -30.416   3.493  1.00  1.98           N  
ATOM    353  CA  GLY A  25      11.220 -31.381   4.431  1.00  1.98           C  
ATOM    354  C   GLY A  25      11.021 -32.715   3.750  1.00  1.98           C  
ATOM    355  O   GLY A  25      11.565 -33.733   4.187  1.00  1.98           O  
ATOM    356  H   GLY A  25      11.251 -29.534   3.402  1.00  1.98           H  
ATOM    357 1HA  GLY A  25      11.898 -31.485   5.277  1.00  1.98           H  
ATOM    358 2HA  GLY A  25      10.268 -31.012   4.811  1.00  1.98           H  
ATOM    359  N   SER A  26      10.260 -32.713   2.659  1.00  2.01           N  
ATOM    360  CA  SER A  26       9.997 -33.952   1.945  1.00  2.01           C  
ATOM    361  C   SER A  26      11.299 -34.598   1.448  1.00  2.01           C  
ATOM    362  O   SER A  26      11.464 -35.822   1.538  1.00  2.01           O  
ATOM    363  CB  SER A  26       9.080 -33.677   0.771  1.00  2.01           C  
ATOM    364  OG  SER A  26       7.813 -33.261   1.203  1.00  2.01           O  
ATOM    365  H   SER A  26       9.839 -31.832   2.346  1.00  2.01           H  
ATOM    366  HA  SER A  26       9.505 -34.645   2.628  1.00  2.01           H  
ATOM    367 1HB  SER A  26       9.525 -32.901   0.141  1.00  2.01           H  
ATOM    368 2HB  SER A  26       8.985 -34.577   0.167  1.00  2.01           H  
ATOM    369  HG  SER A  26       7.947 -32.398   1.627  1.00  2.01           H  
ATOM    370  N   SER A  27      12.235 -33.779   0.950  1.00  2.03           N  
ATOM    371  CA  SER A  27      13.501 -34.308   0.452  1.00  2.03           C  
ATOM    372  C   SER A  27      14.313 -34.961   1.575  1.00  2.03           C  
ATOM    373  O   SER A  27      14.886 -36.044   1.393  1.00  2.03           O  
ATOM    374  CB  SER A  27      14.312 -33.196  -0.185  1.00  2.03           C  
ATOM    375  OG  SER A  27      13.669 -32.695  -1.329  1.00  2.03           O  
ATOM    376  H   SER A  27      12.055 -32.773   0.890  1.00  2.03           H  
ATOM    377  HA  SER A  27      13.285 -35.065  -0.301  1.00  2.03           H  
ATOM    378 1HB  SER A  27      14.456 -32.393   0.535  1.00  2.03           H  
ATOM    379 2HB  SER A  27      15.294 -33.575  -0.453  1.00  2.03           H  
ATOM    380  HG  SER A  27      12.884 -32.217  -1.000  1.00  2.03           H  
ATOM    381  N   LEU A  28      14.330 -34.323   2.747  1.00  2.03           N  
ATOM    382  CA  LEU A  28      15.057 -34.838   3.895  1.00  2.03           C  
ATOM    383  C   LEU A  28      14.476 -36.164   4.342  1.00  2.03           C  
ATOM    384  O   LEU A  28      15.230 -37.078   4.685  1.00  2.03           O  
ATOM    385  CB  LEU A  28      15.035 -33.809   5.026  1.00  2.03           C  
ATOM    386  CG  LEU A  28      15.881 -32.541   4.763  1.00  2.03           C  
ATOM    387  CD1 LEU A  28      15.586 -31.503   5.828  1.00  2.03           C  
ATOM    388  CD2 LEU A  28      17.350 -32.918   4.762  1.00  2.03           C  
ATOM    389  H   LEU A  28      13.842 -33.434   2.834  1.00  2.03           H  
ATOM    390  HA  LEU A  28      16.092 -34.998   3.602  1.00  2.03           H  
ATOM    391 1HB  LEU A  28      14.002 -33.492   5.179  1.00  2.03           H  
ATOM    392 2HB  LEU A  28      15.393 -34.278   5.939  1.00  2.03           H  
ATOM    393  HG  LEU A  28      15.631 -32.124   3.800  1.00  2.03           H  
ATOM    394 1HD1 LEU A  28      16.179 -30.609   5.639  1.00  2.03           H  
ATOM    395 2HD1 LEU A  28      14.525 -31.249   5.795  1.00  2.03           H  
ATOM    396 3HD1 LEU A  28      15.836 -31.906   6.807  1.00  2.03           H  
ATOM    397 1HD2 LEU A  28      17.952 -32.030   4.570  1.00  2.03           H  
ATOM    398 2HD2 LEU A  28      17.618 -33.338   5.730  1.00  2.03           H  
ATOM    399 3HD2 LEU A  28      17.534 -33.656   3.982  1.00  2.03           H  
ATOM    400  N   VAL A  29      13.149 -36.299   4.282  1.00  2.02           N  
ATOM    401  CA  VAL A  29      12.526 -37.557   4.659  1.00  2.02           C  
ATOM    402  C   VAL A  29      12.956 -38.664   3.732  1.00  2.02           C  
ATOM    403  O   VAL A  29      13.281 -39.760   4.186  1.00  2.02           O  
ATOM    404  CB  VAL A  29      11.006 -37.477   4.638  1.00  2.02           C  
ATOM    405  CG1 VAL A  29      10.430 -38.865   4.836  1.00  2.02           C  
ATOM    406  CG2 VAL A  29      10.555 -36.589   5.718  1.00  2.02           C  
ATOM    407  H   VAL A  29      12.571 -35.501   4.008  1.00  2.02           H  
ATOM    408  HA  VAL A  29      12.839 -37.805   5.668  1.00  2.02           H  
ATOM    409  HB  VAL A  29      10.667 -37.094   3.674  1.00  2.02           H  
ATOM    410 1HG1 VAL A  29       9.363 -38.801   4.828  1.00  2.02           H  
ATOM    411 2HG1 VAL A  29      10.766 -39.517   4.030  1.00  2.02           H  
ATOM    412 3HG1 VAL A  29      10.764 -39.268   5.792  1.00  2.02           H  
ATOM    413 1HG2 VAL A  29       9.472 -36.535   5.703  1.00  2.02           H  
ATOM    414 2HG2 VAL A  29      10.894 -36.977   6.669  1.00  2.02           H  
ATOM    415 3HG2 VAL A  29      10.972 -35.608   5.568  1.00  2.02           H  
ATOM    416  N   LYS A  30      12.975 -38.393   2.429  1.00  1.98           N  
ATOM    417  CA  LYS A  30      13.397 -39.425   1.496  1.00  1.98           C  
ATOM    418  C   LYS A  30      14.840 -39.829   1.809  1.00  1.98           C  
ATOM    419  O   LYS A  30      15.185 -41.015   1.770  1.00  1.98           O  
ATOM    420  CB  LYS A  30      13.236 -38.932   0.067  1.00  1.98           C  
ATOM    421  CG  LYS A  30      11.772 -38.800  -0.363  1.00  1.98           C  
ATOM    422  CD  LYS A  30      11.647 -38.271  -1.781  1.00  1.98           C  
ATOM    423  CE  LYS A  30      10.188 -38.104  -2.185  1.00  1.98           C  
ATOM    424  NZ  LYS A  30      10.058 -37.559  -3.565  1.00  1.98           N  
ATOM    425  H   LYS A  30      12.677 -37.473   2.093  1.00  1.98           H  
ATOM    426  HA  LYS A  30      12.764 -40.299   1.633  1.00  1.98           H  
ATOM    427 1HB  LYS A  30      13.701 -37.950  -0.031  1.00  1.98           H  
ATOM    428 2HB  LYS A  30      13.741 -39.610  -0.617  1.00  1.98           H  
ATOM    429 1HG  LYS A  30      11.284 -39.772  -0.297  1.00  1.98           H  
ATOM    430 2HG  LYS A  30      11.264 -38.114   0.317  1.00  1.98           H  
ATOM    431 1HD  LYS A  30      12.146 -37.302  -1.847  1.00  1.98           H  
ATOM    432 2HD  LYS A  30      12.131 -38.960  -2.471  1.00  1.98           H  
ATOM    433 1HE  LYS A  30       9.689 -39.071  -2.135  1.00  1.98           H  
ATOM    434 2HE  LYS A  30       9.703 -37.419  -1.487  1.00  1.98           H  
ATOM    435 1HZ  LYS A  30       9.079 -37.460  -3.797  1.00  1.98           H  
ATOM    436 2HZ  LYS A  30      10.509 -36.656  -3.615  1.00  1.98           H  
ATOM    437 3HZ  LYS A  30      10.497 -38.191  -4.220  1.00  1.98           H  
ATOM    438  N   GLY A  31      15.660 -38.847   2.193  1.00  1.93           N  
ATOM    439  CA  GLY A  31      17.038 -39.092   2.594  1.00  1.93           C  
ATOM    440  C   GLY A  31      17.078 -40.055   3.783  1.00  1.93           C  
ATOM    441  O   GLY A  31      17.819 -41.044   3.769  1.00  1.93           O  
ATOM    442  H   GLY A  31      15.320 -37.884   2.175  1.00  1.93           H  
ATOM    443 1HA  GLY A  31      17.598 -39.505   1.756  1.00  1.93           H  
ATOM    444 2HA  GLY A  31      17.501 -38.145   2.870  1.00  1.93           H  
ATOM    445  N   LEU A  32      16.267 -39.773   4.806  1.00  1.87           N  
ATOM    446  CA  LEU A  32      16.224 -40.612   6.001  1.00  1.87           C  
ATOM    447  C   LEU A  32      15.779 -42.028   5.661  1.00  1.87           C  
ATOM    448  O   LEU A  32      16.312 -43.008   6.200  1.00  1.87           O  
ATOM    449  CB  LEU A  32      15.237 -40.024   7.017  1.00  1.87           C  
ATOM    450  CG  LEU A  32      15.650 -38.707   7.663  1.00  1.87           C  
ATOM    451  CD1 LEU A  32      14.483 -38.159   8.490  1.00  1.87           C  
ATOM    452  CD2 LEU A  32      16.872 -38.945   8.522  1.00  1.87           C  
ATOM    453  H   LEU A  32      15.689 -38.933   4.754  1.00  1.87           H  
ATOM    454  HA  LEU A  32      17.220 -40.650   6.437  1.00  1.87           H  
ATOM    455 1HB  LEU A  32      14.287 -39.861   6.518  1.00  1.87           H  
ATOM    456 2HB  LEU A  32      15.083 -40.750   7.811  1.00  1.87           H  
ATOM    457  HG  LEU A  32      15.887 -37.982   6.891  1.00  1.87           H  
ATOM    458 1HD1 LEU A  32      14.776 -37.213   8.945  1.00  1.87           H  
ATOM    459 2HD1 LEU A  32      13.624 -37.998   7.848  1.00  1.87           H  
ATOM    460 3HD1 LEU A  32      14.225 -38.873   9.268  1.00  1.87           H  
ATOM    461 1HD2 LEU A  32      17.180 -38.007   8.983  1.00  1.87           H  
ATOM    462 2HD2 LEU A  32      16.636 -39.672   9.299  1.00  1.87           H  
ATOM    463 3HD2 LEU A  32      17.678 -39.327   7.901  1.00  1.87           H  
ATOM    464  N   LEU A  33      14.818 -42.147   4.749  1.00  1.80           N  
ATOM    465  CA  LEU A  33      14.343 -43.464   4.379  1.00  1.80           C  
ATOM    466  C   LEU A  33      15.458 -44.248   3.711  1.00  1.80           C  
ATOM    467  O   LEU A  33      15.641 -45.428   3.993  1.00  1.80           O  
ATOM    468  CB  LEU A  33      13.121 -43.344   3.473  1.00  1.80           C  
ATOM    469  CG  LEU A  33      11.900 -42.783   4.190  1.00  1.80           C  
ATOM    470  CD1 LEU A  33      10.769 -42.565   3.196  1.00  1.80           C  
ATOM    471  CD2 LEU A  33      11.534 -43.714   5.308  1.00  1.80           C  
ATOM    472  H   LEU A  33      14.396 -41.311   4.343  1.00  1.80           H  
ATOM    473  HA  LEU A  33      14.049 -43.991   5.284  1.00  1.80           H  
ATOM    474 1HB  LEU A  33      13.363 -42.683   2.644  1.00  1.80           H  
ATOM    475 2HB  LEU A  33      12.869 -44.329   3.078  1.00  1.80           H  
ATOM    476  HG  LEU A  33      12.142 -41.823   4.618  1.00  1.80           H  
ATOM    477 1HD1 LEU A  33       9.906 -42.148   3.716  1.00  1.80           H  
ATOM    478 2HD1 LEU A  33      11.094 -41.872   2.425  1.00  1.80           H  
ATOM    479 3HD1 LEU A  33      10.499 -43.507   2.742  1.00  1.80           H  
ATOM    480 1HD2 LEU A  33      10.678 -43.305   5.844  1.00  1.80           H  
ATOM    481 2HD2 LEU A  33      11.293 -44.697   4.909  1.00  1.80           H  
ATOM    482 3HD2 LEU A  33      12.372 -43.809   5.997  1.00  1.80           H  
ATOM    483  N   LYS A  34      16.261 -43.589   2.877  1.00  1.72           N  
ATOM    484  CA  LYS A  34      17.372 -44.283   2.246  1.00  1.72           C  
ATOM    485  C   LYS A  34      18.398 -44.723   3.291  1.00  1.72           C  
ATOM    486  O   LYS A  34      18.927 -45.839   3.233  1.00  1.72           O  
ATOM    487  CB  LYS A  34      18.008 -43.405   1.167  1.00  1.72           C  
ATOM    488  CG  LYS A  34      17.136 -43.250  -0.073  1.00  1.72           C  
ATOM    489  CD  LYS A  34      17.758 -42.354  -1.118  1.00  1.72           C  
ATOM    490  CE  LYS A  34      16.849 -42.237  -2.340  1.00  1.72           C  
ATOM    491  NZ  LYS A  34      17.426 -41.332  -3.375  1.00  1.72           N  
ATOM    492  H   LYS A  34      16.073 -42.608   2.654  1.00  1.72           H  
ATOM    493  HA  LYS A  34      16.983 -45.180   1.764  1.00  1.72           H  
ATOM    494 1HB  LYS A  34      18.185 -42.410   1.574  1.00  1.72           H  
ATOM    495 2HB  LYS A  34      18.966 -43.813   0.872  1.00  1.72           H  
ATOM    496 1HG  LYS A  34      16.991 -44.227  -0.511  1.00  1.72           H  
ATOM    497 2HG  LYS A  34      16.164 -42.850   0.214  1.00  1.72           H  
ATOM    498 1HD  LYS A  34      17.914 -41.362  -0.692  1.00  1.72           H  
ATOM    499 2HD  LYS A  34      18.721 -42.761  -1.422  1.00  1.72           H  
ATOM    500 1HE  LYS A  34      16.704 -43.228  -2.773  1.00  1.72           H  
ATOM    501 2HE  LYS A  34      15.881 -41.844  -2.026  1.00  1.72           H  
ATOM    502 1HZ  LYS A  34      16.799 -41.278  -4.166  1.00  1.72           H  
ATOM    503 2HZ  LYS A  34      17.552 -40.410  -2.982  1.00  1.72           H  
ATOM    504 3HZ  LYS A  34      18.319 -41.693  -3.679  1.00  1.72           H  
ATOM    505  N   LYS A  35      18.638 -43.887   4.304  1.00  1.63           N  
ATOM    506  CA  LYS A  35      19.601 -44.240   5.345  1.00  1.63           C  
ATOM    507  C   LYS A  35      19.186 -45.511   6.085  1.00  1.63           C  
ATOM    508  O   LYS A  35      20.017 -46.383   6.363  1.00  1.63           O  
ATOM    509  CB  LYS A  35      19.800 -43.079   6.326  1.00  1.63           C  
ATOM    510  CG  LYS A  35      20.562 -41.898   5.728  1.00  1.63           C  
ATOM    511  CD  LYS A  35      20.739 -40.756   6.721  1.00  1.63           C  
ATOM    512  CE  LYS A  35      21.511 -39.607   6.082  1.00  1.63           C  
ATOM    513  NZ  LYS A  35      21.713 -38.467   7.019  1.00  1.63           N  
ATOM    514  H   LYS A  35      18.181 -42.973   4.317  1.00  1.63           H  
ATOM    515  HA  LYS A  35      20.553 -44.433   4.870  1.00  1.63           H  
ATOM    516 1HB  LYS A  35      18.830 -42.717   6.661  1.00  1.63           H  
ATOM    517 2HB  LYS A  35      20.340 -43.429   7.204  1.00  1.63           H  
ATOM    518 1HG  LYS A  35      21.544 -42.233   5.397  1.00  1.63           H  
ATOM    519 2HG  LYS A  35      20.021 -41.528   4.863  1.00  1.63           H  
ATOM    520 1HD  LYS A  35      19.761 -40.397   7.034  1.00  1.63           H  
ATOM    521 2HD  LYS A  35      21.278 -41.111   7.598  1.00  1.63           H  
ATOM    522 1HE  LYS A  35      22.482 -39.974   5.756  1.00  1.63           H  
ATOM    523 2HE  LYS A  35      20.956 -39.254   5.211  1.00  1.63           H  
ATOM    524 1HZ  LYS A  35      22.229 -37.735   6.550  1.00  1.63           H  
ATOM    525 2HZ  LYS A  35      20.821 -38.106   7.319  1.00  1.63           H  
ATOM    526 3HZ  LYS A  35      22.236 -38.783   7.824  1.00  1.63           H  
ATOM    527  N   GLN A  36      17.885 -45.680   6.293  1.00  1.55           N  
ATOM    528  CA  GLN A  36      17.359 -46.846   6.995  1.00  1.55           C  
ATOM    529  C   GLN A  36      17.451 -48.150   6.211  1.00  1.55           C  
ATOM    530  O   GLN A  36      17.234 -49.226   6.769  1.00  1.55           O  
ATOM    531  CB  GLN A  36      15.901 -46.619   7.404  1.00  1.55           C  
ATOM    532  CG  GLN A  36      15.715 -45.628   8.515  1.00  1.55           C  
ATOM    533  CD  GLN A  36      16.272 -46.179   9.825  1.00  1.55           C  
ATOM    534  OE1 GLN A  36      15.888 -47.282  10.251  1.00  1.55           O  
ATOM    535  NE2 GLN A  36      17.167 -45.434  10.463  1.00  1.55           N  
ATOM    536  H   GLN A  36      17.245 -44.928   6.021  1.00  1.55           H  
ATOM    537  HA  GLN A  36      17.943 -46.970   7.904  1.00  1.55           H  
ATOM    538 1HB  GLN A  36      15.341 -46.256   6.537  1.00  1.55           H  
ATOM    539 2HB  GLN A  36      15.456 -47.564   7.709  1.00  1.55           H  
ATOM    540 1HG  GLN A  36      16.249 -44.709   8.262  1.00  1.55           H  
ATOM    541 2HG  GLN A  36      14.651 -45.425   8.640  1.00  1.55           H  
ATOM    542 1HE2 GLN A  36      17.561 -45.752  11.328  1.00  1.55           H  
ATOM    543 2HE2 GLN A  36      17.448 -44.554  10.080  1.00  1.55           H  
ATOM    544  N   LEU A  37      17.753 -48.076   4.922  1.00  1.47           N  
ATOM    545  CA  LEU A  37      17.808 -49.289   4.135  1.00  1.47           C  
ATOM    546  C   LEU A  37      19.232 -49.830   4.006  1.00  1.47           C  
ATOM    547  O   LEU A  37      19.448 -50.864   3.382  1.00  1.47           O  
ATOM    548  CB  LEU A  37      17.171 -49.031   2.773  1.00  1.47           C  
ATOM    549  CG  LEU A  37      15.695 -48.618   2.858  1.00  1.47           C  
ATOM    550  CD1 LEU A  37      15.188 -48.297   1.482  1.00  1.47           C  
ATOM    551  CD2 LEU A  37      14.875 -49.730   3.514  1.00  1.47           C  
ATOM    552  H   LEU A  37      17.962 -47.183   4.475  1.00  1.47           H  
ATOM    553  HA  LEU A  37      17.210 -50.034   4.645  1.00  1.47           H  
ATOM    554 1HB  LEU A  37      17.720 -48.225   2.280  1.00  1.47           H  
ATOM    555 2HB  LEU A  37      17.243 -49.933   2.165  1.00  1.47           H  
ATOM    556  HG  LEU A  37      15.617 -47.732   3.460  1.00  1.47           H  
ATOM    557 1HD1 LEU A  37      14.151 -47.974   1.532  1.00  1.47           H  
ATOM    558 2HD1 LEU A  37      15.793 -47.499   1.064  1.00  1.47           H  
ATOM    559 3HD1 LEU A  37      15.266 -49.175   0.865  1.00  1.47           H  
ATOM    560 1HD2 LEU A  37      13.846 -49.417   3.591  1.00  1.47           H  
ATOM    561 2HD2 LEU A  37      14.934 -50.635   2.905  1.00  1.47           H  
ATOM    562 3HD2 LEU A  37      15.264 -49.930   4.513  1.00  1.47           H  
ATOM    563  N   ARG A  38      20.196 -49.180   4.671  1.00  1.42           N  
ATOM    564  CA  ARG A  38      21.605 -49.603   4.634  1.00  1.42           C  
ATOM    565  C   ARG A  38      21.894 -50.912   5.391  1.00  1.42           C  
ATOM    566  O   ARG A  38      23.031 -51.376   5.390  1.00  1.42           O  
ATOM    567  CB  ARG A  38      22.520 -48.547   5.218  1.00  1.42           C  
ATOM    568  CG  ARG A  38      22.430 -48.401   6.723  1.00  1.42           C  
ATOM    569  CD  ARG A  38      23.242 -47.268   7.239  1.00  1.42           C  
ATOM    570  NE  ARG A  38      24.678 -47.518   7.100  1.00  1.42           N  
ATOM    571  CZ  ARG A  38      25.648 -46.623   7.370  1.00  1.42           C  
ATOM    572  NH1 ARG A  38      25.336 -45.418   7.789  1.00  1.42           N  
ATOM    573  NH2 ARG A  38      26.913 -46.968   7.209  1.00  1.42           N  
ATOM    574  H   ARG A  38      19.967 -48.333   5.200  1.00  1.42           H  
ATOM    575  HA  ARG A  38      21.880 -49.750   3.587  1.00  1.42           H  
ATOM    576 1HB  ARG A  38      23.552 -48.772   4.956  1.00  1.42           H  
ATOM    577 2HB  ARG A  38      22.272 -47.580   4.782  1.00  1.42           H  
ATOM    578 1HG  ARG A  38      21.396 -48.285   7.033  1.00  1.42           H  
ATOM    579 2HG  ARG A  38      22.834 -49.302   7.163  1.00  1.42           H  
ATOM    580 1HD  ARG A  38      22.991 -46.363   6.682  1.00  1.42           H  
ATOM    581 2HD  ARG A  38      23.018 -47.119   8.293  1.00  1.42           H  
ATOM    582  HE  ARG A  38      24.962 -48.435   6.776  1.00  1.42           H  
ATOM    583 1HH1 ARG A  38      24.364 -45.161   7.908  1.00  1.42           H  
ATOM    584 2HH1 ARG A  38      26.064 -44.749   7.991  1.00  1.42           H  
ATOM    585 1HH2 ARG A  38      27.132 -47.902   6.884  1.00  1.42           H  
ATOM    586 2HH2 ARG A  38      27.647 -46.305   7.405  1.00  1.42           H  
ATOM    587  N   TYR A  39      20.905 -51.440   6.120  1.00  1.39           N  
ATOM    588  CA  TYR A  39      21.039 -52.648   6.948  1.00  1.39           C  
ATOM    589  C   TYR A  39      21.994 -52.539   8.121  1.00  1.39           C  
ATOM    590  O   TYR A  39      22.669 -53.516   8.432  1.00  1.39           O  
ATOM    591  CB  TYR A  39      21.541 -53.869   6.156  1.00  1.39           C  
ATOM    592  CG  TYR A  39      20.691 -54.407   5.095  1.00  1.39           C  
ATOM    593  CD1 TYR A  39      20.929 -54.058   3.805  1.00  1.39           C  
ATOM    594  CD2 TYR A  39      19.706 -55.320   5.403  1.00  1.39           C  
ATOM    595  CE1 TYR A  39      20.186 -54.599   2.811  1.00  1.39           C  
ATOM    596  CE2 TYR A  39      18.951 -55.865   4.409  1.00  1.39           C  
ATOM    597  CZ  TYR A  39      19.180 -55.507   3.112  1.00  1.39           C  
ATOM    598  OH  TYR A  39      18.420 -56.036   2.120  1.00  1.39           O  
ATOM    599  H   TYR A  39      20.002 -50.993   6.073  1.00  1.39           H  
ATOM    600  HA  TYR A  39      20.052 -52.875   7.356  1.00  1.39           H  
ATOM    601 1HB  TYR A  39      22.514 -53.665   5.725  1.00  1.39           H  
ATOM    602 2HB  TYR A  39      21.697 -54.675   6.871  1.00  1.39           H  
ATOM    603  HD1 TYR A  39      21.712 -53.347   3.579  1.00  1.39           H  
ATOM    604  HD2 TYR A  39      19.532 -55.603   6.428  1.00  1.39           H  
ATOM    605  HE1 TYR A  39      20.395 -54.318   1.800  1.00  1.39           H  
ATOM    606  HE2 TYR A  39      18.173 -56.569   4.654  1.00  1.39           H  
ATOM    607  HH  TYR A  39      18.625 -55.596   1.288  1.00  1.39           H  
ATOM    608  N   SER A  40      22.091 -51.392   8.780  1.00  1.39           N  
ATOM    609  CA  SER A  40      22.968 -51.383   9.936  1.00  1.39           C  
ATOM    610  C   SER A  40      22.168 -52.158  10.971  1.00  1.39           C  
ATOM    611  O   SER A  40      20.939 -52.224  10.831  1.00  1.39           O  
ATOM    612  CB  SER A  40      23.240 -49.986  10.471  1.00  1.39           C  
ATOM    613  OG  SER A  40      22.130 -49.478  11.169  1.00  1.39           O  
ATOM    614  H   SER A  40      21.555 -50.581   8.504  1.00  1.39           H  
ATOM    615  HA  SER A  40      23.897 -51.887   9.682  1.00  1.39           H  
ATOM    616 1HB  SER A  40      24.114 -49.973  11.104  1.00  1.39           H  
ATOM    617 2HB  SER A  40      23.458 -49.332   9.633  1.00  1.39           H  
ATOM    618  HG  SER A  40      22.363 -48.571  11.413  1.00  1.39           H  
ATOM    619  N   PRO A  41      22.756 -52.635  12.072  1.00  1.39           N  
ATOM    620  CA  PRO A  41      22.084 -53.313  13.157  1.00  1.39           C  
ATOM    621  C   PRO A  41      20.954 -52.499  13.787  1.00  1.39           C  
ATOM    622  O   PRO A  41      20.152 -53.040  14.543  1.00  1.39           O  
ATOM    623  CB  PRO A  41      23.205 -53.579  14.154  1.00  1.39           C  
ATOM    624  CG  PRO A  41      24.460 -53.561  13.335  1.00  1.39           C  
ATOM    625  CD  PRO A  41      24.215 -52.497  12.300  1.00  1.39           C  
ATOM    626  HA  PRO A  41      21.692 -54.268  12.775  1.00  1.39           H  
ATOM    627 1HB  PRO A  41      23.194 -52.801  14.936  1.00  1.39           H  
ATOM    628 2HB  PRO A  41      23.041 -54.541  14.657  1.00  1.39           H  
ATOM    629 1HG  PRO A  41      25.333 -53.349  13.972  1.00  1.39           H  
ATOM    630 2HG  PRO A  41      24.622 -54.553  12.895  1.00  1.39           H  
ATOM    631 1HD  PRO A  41      24.450 -51.521  12.735  1.00  1.39           H  
ATOM    632 2HD  PRO A  41      24.807 -52.709  11.428  1.00  1.39           H  
ATOM    633  N   GLY A  42      20.946 -51.165  13.584  1.00  1.40           N  
ATOM    634  CA  GLY A  42      19.916 -50.344  14.204  1.00  1.40           C  
ATOM    635  C   GLY A  42      18.673 -50.154  13.331  1.00  1.40           C  
ATOM    636  O   GLY A  42      17.746 -49.449  13.735  1.00  1.40           O  
ATOM    637  H   GLY A  42      21.582 -50.705  12.932  1.00  1.40           H  
ATOM    638 1HA  GLY A  42      19.624 -50.791  15.153  1.00  1.40           H  
ATOM    639 2HA  GLY A  42      20.340 -49.369  14.436  1.00  1.40           H  
ATOM    640  N   THR A  43      18.642 -50.767  12.146  1.00  1.40           N  
ATOM    641  CA  THR A  43      17.508 -50.557  11.254  1.00  1.40           C  
ATOM    642  C   THR A  43      16.450 -51.653  11.322  1.00  1.40           C  
ATOM    643  O   THR A  43      16.723 -52.817  11.646  1.00  1.40           O  
ATOM    644  CB  THR A  43      17.978 -50.467   9.789  1.00  1.40           C  
ATOM    645  OG1 THR A  43      18.572 -51.732   9.403  1.00  1.40           O  
ATOM    646  CG2 THR A  43      19.002 -49.368   9.612  1.00  1.40           C  
ATOM    647  H   THR A  43      19.427 -51.348  11.844  1.00  1.40           H  
ATOM    648  HA  THR A  43      17.031 -49.612  11.518  1.00  1.40           H  
ATOM    649  HB  THR A  43      17.122 -50.262   9.148  1.00  1.40           H  
ATOM    650  HG1 THR A  43      19.379 -51.889   9.968  1.00  1.40           H  
ATOM    651 1HG2 THR A  43      19.319 -49.326   8.570  1.00  1.40           H  
ATOM    652 2HG2 THR A  43      18.562 -48.415   9.897  1.00  1.40           H  
ATOM    653 3HG2 THR A  43      19.851 -49.578  10.240  1.00  1.40           H  
ATOM    654  N   VAL A  44      15.247 -51.288  10.895  1.00  1.39           N  
ATOM    655  CA  VAL A  44      14.139 -52.222  10.774  1.00  1.39           C  
ATOM    656  C   VAL A  44      14.420 -53.238   9.684  1.00  1.39           C  
ATOM    657  O   VAL A  44      14.102 -54.422   9.824  1.00  1.39           O  
ATOM    658  CB  VAL A  44      12.832 -51.468  10.515  1.00  1.39           C  
ATOM    659  CG1 VAL A  44      11.699 -52.445  10.200  1.00  1.39           C  
ATOM    660  CG2 VAL A  44      12.513 -50.653  11.762  1.00  1.39           C  
ATOM    661  H   VAL A  44      15.101 -50.314  10.654  1.00  1.39           H  
ATOM    662  HA  VAL A  44      14.034 -52.753  11.721  1.00  1.39           H  
ATOM    663  HB  VAL A  44      12.951 -50.806   9.655  1.00  1.39           H  
ATOM    664 1HG1 VAL A  44      10.775 -51.888  10.022  1.00  1.39           H  
ATOM    665 2HG1 VAL A  44      11.952 -53.020   9.307  1.00  1.39           H  
ATOM    666 3HG1 VAL A  44      11.557 -53.123  11.040  1.00  1.39           H  
ATOM    667 1HG2 VAL A  44      11.600 -50.102  11.623  1.00  1.39           H  
ATOM    668 2HG2 VAL A  44      12.398 -51.326  12.611  1.00  1.39           H  
ATOM    669 3HG2 VAL A  44      13.330 -49.956  11.958  1.00  1.39           H  
ATOM    670  N   LEU A  45      14.994 -52.764   8.580  1.00  1.36           N  
ATOM    671  CA  LEU A  45      15.320 -53.635   7.465  1.00  1.36           C  
ATOM    672  C   LEU A  45      16.262 -54.752   7.936  1.00  1.36           C  
ATOM    673  O   LEU A  45      16.041 -55.921   7.613  1.00  1.36           O  
ATOM    674  CB  LEU A  45      15.982 -52.854   6.336  1.00  1.36           C  
ATOM    675  CG  LEU A  45      16.297 -53.684   5.119  1.00  1.36           C  
ATOM    676  CD1 LEU A  45      15.005 -54.181   4.517  1.00  1.36           C  
ATOM    677  CD2 LEU A  45      17.089 -52.880   4.130  1.00  1.36           C  
ATOM    678  H   LEU A  45      15.223 -51.782   8.529  1.00  1.36           H  
ATOM    679  HA  LEU A  45      14.401 -54.085   7.092  1.00  1.36           H  
ATOM    680 1HB  LEU A  45      15.323 -52.043   6.032  1.00  1.36           H  
ATOM    681 2HB  LEU A  45      16.918 -52.418   6.701  1.00  1.36           H  
ATOM    682  HG  LEU A  45      16.858 -54.541   5.424  1.00  1.36           H  
ATOM    683 1HD1 LEU A  45      15.224 -54.795   3.656  1.00  1.36           H  
ATOM    684 2HD1 LEU A  45      14.464 -54.769   5.256  1.00  1.36           H  
ATOM    685 3HD1 LEU A  45      14.396 -53.329   4.206  1.00  1.36           H  
ATOM    686 1HD2 LEU A  45      17.312 -53.477   3.259  1.00  1.36           H  
ATOM    687 2HD2 LEU A  45      16.525 -52.033   3.824  1.00  1.36           H  
ATOM    688 3HD2 LEU A  45      18.017 -52.558   4.600  1.00  1.36           H  
ATOM    689  N   TYR A  46      17.306 -54.402   8.715  1.00  1.33           N  
ATOM    690  CA  TYR A  46      18.230 -55.409   9.251  1.00  1.33           C  
ATOM    691  C   TYR A  46      17.464 -56.453  10.039  1.00  1.33           C  
ATOM    692  O   TYR A  46      17.640 -57.652   9.814  1.00  1.33           O  
ATOM    693  CB  TYR A  46      19.276 -54.776  10.165  1.00  1.33           C  
ATOM    694  CG  TYR A  46      20.272 -55.714  10.821  1.00  1.33           C  
ATOM    695  CD1 TYR A  46      21.490 -55.961  10.225  1.00  1.33           C  
ATOM    696  CD2 TYR A  46      19.966 -56.323  12.027  1.00  1.33           C  
ATOM    697  CE1 TYR A  46      22.404 -56.786  10.834  1.00  1.33           C  
ATOM    698  CE2 TYR A  46      20.879 -57.163  12.628  1.00  1.33           C  
ATOM    699  CZ  TYR A  46      22.095 -57.388  12.037  1.00  1.33           C  
ATOM    700  OH  TYR A  46      23.004 -58.219  12.641  1.00  1.33           O  
ATOM    701  H   TYR A  46      17.485 -53.423   8.948  1.00  1.33           H  
ATOM    702  HA  TYR A  46      18.725 -55.913   8.427  1.00  1.33           H  
ATOM    703 1HB  TYR A  46      19.843 -54.069   9.578  1.00  1.33           H  
ATOM    704 2HB  TYR A  46      18.782 -54.209  10.951  1.00  1.33           H  
ATOM    705  HD1 TYR A  46      21.732 -55.493   9.284  1.00  1.33           H  
ATOM    706  HD2 TYR A  46      19.004 -56.137  12.503  1.00  1.33           H  
ATOM    707  HE1 TYR A  46      23.365 -56.963  10.369  1.00  1.33           H  
ATOM    708  HE2 TYR A  46      20.634 -57.643  13.578  1.00  1.33           H  
ATOM    709  HH  TYR A  46      22.604 -58.616  13.424  1.00  1.33           H  
ATOM    710  N   SER A  47      16.602 -55.998  10.959  1.00  1.30           N  
ATOM    711  CA  SER A  47      15.837 -56.929  11.779  1.00  1.30           C  
ATOM    712  C   SER A  47      14.941 -57.824  10.922  1.00  1.30           C  
ATOM    713  O   SER A  47      14.847 -59.033  11.162  1.00  1.30           O  
ATOM    714  CB  SER A  47      14.978 -56.168  12.772  1.00  1.30           C  
ATOM    715  OG  SER A  47      15.767 -55.479  13.702  1.00  1.30           O  
ATOM    716  H   SER A  47      16.503 -54.988  11.103  1.00  1.30           H  
ATOM    717  HA  SER A  47      16.538 -57.562  12.324  1.00  1.30           H  
ATOM    718 1HB  SER A  47      14.342 -55.463  12.236  1.00  1.30           H  
ATOM    719 2HB  SER A  47      14.325 -56.867  13.290  1.00  1.30           H  
ATOM    720  HG  SER A  47      16.210 -54.773  13.201  1.00  1.30           H  
ATOM    721  N   SER A  48      14.310 -57.244   9.895  1.00  1.31           N  
ATOM    722  CA  SER A  48      13.436 -58.011   9.015  1.00  1.31           C  
ATOM    723  C   SER A  48      14.242 -59.087   8.295  1.00  1.31           C  
ATOM    724  O   SER A  48      13.779 -60.212   8.110  1.00  1.31           O  
ATOM    725  CB  SER A  48      12.773 -57.088   8.004  1.00  1.31           C  
ATOM    726  OG  SER A  48      11.927 -56.172   8.648  1.00  1.31           O  
ATOM    727  H   SER A  48      14.414 -56.242   9.742  1.00  1.31           H  
ATOM    728  HA  SER A  48      12.669 -58.496   9.620  1.00  1.31           H  
ATOM    729 1HB  SER A  48      13.535 -56.551   7.444  1.00  1.31           H  
ATOM    730 2HB  SER A  48      12.201 -57.678   7.294  1.00  1.31           H  
ATOM    731  HG  SER A  48      12.517 -55.622   9.202  1.00  1.31           H  
ATOM    732  N   TRP A  49      15.454 -58.730   7.867  1.00  1.34           N  
ATOM    733  CA  TRP A  49      16.341 -59.670   7.206  1.00  1.34           C  
ATOM    734  C   TRP A  49      16.705 -60.817   8.154  1.00  1.34           C  
ATOM    735  O   TRP A  49      16.588 -61.990   7.797  1.00  1.34           O  
ATOM    736  CB  TRP A  49      17.649 -59.000   6.755  1.00  1.34           C  
ATOM    737  CG  TRP A  49      18.528 -59.920   5.937  1.00  1.34           C  
ATOM    738  CD1 TRP A  49      19.389 -60.885   6.387  1.00  1.34           C  
ATOM    739  CD2 TRP A  49      18.646 -59.924   4.498  1.00  1.34           C  
ATOM    740  NE1 TRP A  49      19.992 -61.502   5.323  1.00  1.34           N  
ATOM    741  CE2 TRP A  49      19.545 -60.918   4.162  1.00  1.34           C  
ATOM    742  CE3 TRP A  49      18.070 -59.175   3.488  1.00  1.34           C  
ATOM    743  CZ2 TRP A  49      19.868 -61.179   2.853  1.00  1.34           C  
ATOM    744  CZ3 TRP A  49      18.408 -59.438   2.180  1.00  1.34           C  
ATOM    745  CH2 TRP A  49      19.277 -60.409   1.870  1.00  1.34           C  
ATOM    746  H   TRP A  49      15.768 -57.770   8.007  1.00  1.34           H  
ATOM    747  HA  TRP A  49      15.830 -60.081   6.338  1.00  1.34           H  
ATOM    748 1HB  TRP A  49      17.413 -58.116   6.168  1.00  1.34           H  
ATOM    749 2HB  TRP A  49      18.214 -58.671   7.620  1.00  1.34           H  
ATOM    750  HD1 TRP A  49      19.556 -61.135   7.432  1.00  1.34           H  
ATOM    751  HE1 TRP A  49      20.667 -62.259   5.376  1.00  1.34           H  
ATOM    752  HE3 TRP A  49      17.370 -58.388   3.723  1.00  1.34           H  
ATOM    753  HZ2 TRP A  49      20.559 -61.936   2.583  1.00  1.34           H  
ATOM    754  HZ3 TRP A  49      17.951 -58.839   1.396  1.00  1.34           H  
ATOM    755  HH2 TRP A  49      19.518 -60.582   0.818  1.00  1.34           H  
ATOM    756  N   GLU A  50      17.182 -60.475   9.363  1.00  1.41           N  
ATOM    757  CA  GLU A  50      17.673 -61.478  10.311  1.00  1.41           C  
ATOM    758  C   GLU A  50      16.614 -62.497  10.723  1.00  1.41           C  
ATOM    759  O   GLU A  50      16.857 -63.712  10.722  1.00  1.41           O  
ATOM    760  CB  GLU A  50      18.217 -60.812  11.584  1.00  1.41           C  
ATOM    761  CG  GLU A  50      18.846 -61.814  12.586  1.00  1.41           C  
ATOM    762  CD  GLU A  50      19.412 -61.174  13.845  1.00  1.41           C  
ATOM    763  OE1 GLU A  50      19.247 -59.993  14.017  1.00  1.41           O  
ATOM    764  OE2 GLU A  50      20.005 -61.880  14.632  1.00  1.41           O  
ATOM    765  H   GLU A  50      17.233 -59.484   9.609  1.00  1.41           H  
ATOM    766  HA  GLU A  50      18.493 -62.000   9.844  1.00  1.41           H  
ATOM    767 1HB  GLU A  50      18.964 -60.064  11.316  1.00  1.41           H  
ATOM    768 2HB  GLU A  50      17.406 -60.285  12.090  1.00  1.41           H  
ATOM    769 1HG  GLU A  50      18.079 -62.534  12.876  1.00  1.41           H  
ATOM    770 2HG  GLU A  50      19.639 -62.364  12.076  1.00  1.41           H  
ATOM    771  N   LYS A  51      15.440 -62.004  11.093  1.00  1.49           N  
ATOM    772  CA  LYS A  51      14.362 -62.866  11.547  1.00  1.49           C  
ATOM    773  C   LYS A  51      13.016 -62.408  11.015  1.00  1.49           C  
ATOM    774  O   LYS A  51      12.337 -61.633  11.691  1.00  1.49           O  
ATOM    775  CB  LYS A  51      14.309 -62.911  13.066  1.00  1.49           C  
ATOM    776  CG  LYS A  51      13.272 -63.885  13.616  1.00  1.49           C  
ATOM    777  CD  LYS A  51      13.315 -63.934  15.143  1.00  1.49           C  
ATOM    778  CE  LYS A  51      12.263 -64.884  15.705  1.00  1.49           C  
ATOM    779  NZ  LYS A  51      12.299 -64.927  17.197  1.00  1.49           N  
ATOM    780  H   LYS A  51      15.290 -60.991  11.064  1.00  1.49           H  
ATOM    781  HA  LYS A  51      14.554 -63.879  11.199  1.00  1.49           H  
ATOM    782 1HB  LYS A  51      15.287 -63.201  13.454  1.00  1.49           H  
ATOM    783 2HB  LYS A  51      14.083 -61.917  13.450  1.00  1.49           H  
ATOM    784 1HG  LYS A  51      12.275 -63.579  13.285  1.00  1.49           H  
ATOM    785 2HG  LYS A  51      13.473 -64.882  13.216  1.00  1.49           H  
ATOM    786 1HD  LYS A  51      14.301 -64.268  15.465  1.00  1.49           H  
ATOM    787 2HD  LYS A  51      13.139 -62.936  15.542  1.00  1.49           H  
ATOM    788 1HE  LYS A  51      11.276 -64.554  15.384  1.00  1.49           H  
ATOM    789 2HE  LYS A  51      12.444 -65.887  15.318  1.00  1.49           H  
ATOM    790 1HZ  LYS A  51      11.591 -65.564  17.534  1.00  1.49           H  
ATOM    791 2HZ  LYS A  51      13.209 -65.243  17.504  1.00  1.49           H  
ATOM    792 3HZ  LYS A  51      12.122 -64.004  17.565  1.00  1.49           H  
ATOM    793  N   PRO A  52      12.599 -62.827   9.817  1.00  1.54           N  
ATOM    794  CA  PRO A  52      11.365 -62.397   9.204  1.00  1.54           C  
ATOM    795  C   PRO A  52      10.238 -62.640  10.191  1.00  1.54           C  
ATOM    796  O   PRO A  52      10.175 -63.694  10.824  1.00  1.54           O  
ATOM    797  CB  PRO A  52      11.266 -63.314   7.975  1.00  1.54           C  
ATOM    798  CG  PRO A  52      12.724 -63.627   7.645  1.00  1.54           C  
ATOM    799  CD  PRO A  52      13.406 -63.754   9.002  1.00  1.54           C  
ATOM    800  HA  PRO A  52      11.443 -61.334   8.929  1.00  1.54           H  
ATOM    801 1HB  PRO A  52      10.668 -64.208   8.217  1.00  1.54           H  
ATOM    802 2HB  PRO A  52      10.747 -62.792   7.157  1.00  1.54           H  
ATOM    803 1HG  PRO A  52      12.801 -64.541   7.039  1.00  1.54           H  
ATOM    804 2HG  PRO A  52      13.162 -62.807   7.044  1.00  1.54           H  
ATOM    805 1HD  PRO A  52      13.344 -64.785   9.391  1.00  1.54           H  
ATOM    806 2HD  PRO A  52      14.447 -63.400   8.908  1.00  1.54           H  
ATOM    807  N   ALA A  53       9.321 -61.683  10.289  1.00  1.55           N  
ATOM    808  CA  ALA A  53       8.197 -61.766  11.222  1.00  1.55           C  
ATOM    809  C   ALA A  53       7.072 -62.629  10.692  1.00  1.55           C  
ATOM    810  O   ALA A  53       6.073 -62.864  11.380  1.00  1.55           O  
ATOM    811  CB  ALA A  53       7.650 -60.378  11.495  1.00  1.55           C  
ATOM    812  H   ALA A  53       9.427 -60.849   9.730  1.00  1.55           H  
ATOM    813  HA  ALA A  53       8.562 -62.208  12.150  1.00  1.55           H  
ATOM    814 1HB  ALA A  53       6.831 -60.446  12.210  1.00  1.55           H  
ATOM    815 2HB  ALA A  53       8.440 -59.750  11.906  1.00  1.55           H  
ATOM    816 3HB  ALA A  53       7.284 -59.941  10.567  1.00  1.55           H  
ATOM    817  N   VAL A  54       7.213 -63.047   9.450  1.00  1.49           N  
ATOM    818  CA  VAL A  54       6.165 -63.761   8.772  1.00  1.49           C  
ATOM    819  C   VAL A  54       6.571 -65.157   8.355  1.00  1.49           C  
ATOM    820  O   VAL A  54       7.680 -65.378   7.858  1.00  1.49           O  
ATOM    821  CB  VAL A  54       5.851 -62.942   7.542  1.00  1.49           C  
ATOM    822  CG1 VAL A  54       5.346 -61.649   7.937  1.00  1.49           C  
ATOM    823  CG2 VAL A  54       7.121 -62.734   6.773  1.00  1.49           C  
ATOM    824  H   VAL A  54       8.074 -62.844   8.967  1.00  1.49           H  
ATOM    825  HA  VAL A  54       5.293 -63.817   9.424  1.00  1.49           H  
ATOM    826  HB  VAL A  54       5.104 -63.449   6.948  1.00  1.49           H  
ATOM    827 1HG1 VAL A  54       5.136 -61.073   7.038  1.00  1.49           H  
ATOM    828 2HG1 VAL A  54       4.446 -61.796   8.525  1.00  1.49           H  
ATOM    829 3HG1 VAL A  54       6.079 -61.122   8.530  1.00  1.49           H  
ATOM    830 1HG2 VAL A  54       6.923 -62.135   5.883  1.00  1.49           H  
ATOM    831 2HG2 VAL A  54       7.850 -62.219   7.399  1.00  1.49           H  
ATOM    832 3HG2 VAL A  54       7.510 -63.685   6.493  1.00  1.49           H  
ATOM    833  N   ARG A  55       5.649 -66.099   8.536  1.00  1.38           N  
ATOM    834  CA  ARG A  55       5.907 -67.481   8.180  1.00  1.38           C  
ATOM    835  C   ARG A  55       4.675 -68.375   8.164  1.00  1.38           C  
ATOM    836  O   ARG A  55       3.760 -68.178   8.963  1.00  1.38           O  
ATOM    837  CB  ARG A  55       6.848 -68.059   9.202  1.00  1.38           C  
ATOM    838  CG  ARG A  55       6.201 -68.204  10.608  1.00  1.38           C  
ATOM    839  CD  ARG A  55       6.208 -66.903  11.396  1.00  1.38           C  
ATOM    840  NE  ARG A  55       5.911 -67.136  12.802  1.00  1.38           N  
ATOM    841  CZ  ARG A  55       5.640 -66.186  13.736  1.00  1.38           C  
ATOM    842  NH1 ARG A  55       5.624 -64.892  13.449  1.00  1.38           N  
ATOM    843  NH2 ARG A  55       5.378 -66.565  14.978  1.00  1.38           N  
ATOM    844  H   ARG A  55       4.758 -65.849   8.941  1.00  1.38           H  
ATOM    845  HA  ARG A  55       6.365 -67.509   7.195  1.00  1.38           H  
ATOM    846 1HB  ARG A  55       7.136 -69.046   8.864  1.00  1.38           H  
ATOM    847 2HB  ARG A  55       7.756 -67.466   9.296  1.00  1.38           H  
ATOM    848 1HG  ARG A  55       5.166 -68.522  10.492  1.00  1.38           H  
ATOM    849 2HG  ARG A  55       6.733 -68.952  11.194  1.00  1.38           H  
ATOM    850 1HD  ARG A  55       7.193 -66.435  11.325  1.00  1.38           H  
ATOM    851 2HD  ARG A  55       5.455 -66.226  11.000  1.00  1.38           H  
ATOM    852  HE  ARG A  55       5.899 -68.100  13.109  1.00  1.38           H  
ATOM    853 1HH1 ARG A  55       5.816 -64.525  12.507  1.00  1.38           H  
ATOM    854 2HH1 ARG A  55       5.415 -64.227  14.176  1.00  1.38           H  
ATOM    855 1HH2 ARG A  55       5.372 -67.546  15.222  1.00  1.38           H  
ATOM    856 2HH2 ARG A  55       5.173 -65.871  15.681  1.00  1.38           H  
ATOM    857  N   GLN A  56       4.713 -69.412   7.328  1.00  1.23           N  
ATOM    858  CA  GLN A  56       3.783 -70.550   7.343  1.00  1.23           C  
ATOM    859  C   GLN A  56       4.203 -71.552   6.261  1.00  1.23           C  
ATOM    860  O   GLN A  56       4.577 -71.155   5.154  1.00  1.23           O  
ATOM    861  CB  GLN A  56       2.314 -70.136   7.150  1.00  1.23           C  
ATOM    862  CG  GLN A  56       1.319 -71.285   7.323  1.00  1.23           C  
ATOM    863  CD  GLN A  56      -0.134 -70.826   7.289  1.00  1.23           C  
ATOM    864  OE1 GLN A  56      -0.870 -71.098   6.328  1.00  1.23           O  
ATOM    865  NE2 GLN A  56      -0.566 -70.139   8.350  1.00  1.23           N  
ATOM    866  H   GLN A  56       5.466 -69.437   6.655  1.00  1.23           H  
ATOM    867  HA  GLN A  56       3.863 -71.052   8.308  1.00  1.23           H  
ATOM    868 1HB  GLN A  56       2.028 -69.374   7.862  1.00  1.23           H  
ATOM    869 2HB  GLN A  56       2.185 -69.715   6.148  1.00  1.23           H  
ATOM    870 1HG  GLN A  56       1.462 -72.004   6.518  1.00  1.23           H  
ATOM    871 2HG  GLN A  56       1.509 -71.765   8.284  1.00  1.23           H  
ATOM    872 1HE2 GLN A  56      -1.514 -69.819   8.391  1.00  1.23           H  
ATOM    873 2HE2 GLN A  56       0.061 -69.948   9.113  1.00  1.23           H  
ATOM    874  N   PHE A  57       4.089 -72.846   6.529  1.00  1.09           N  
ATOM    875  CA  PHE A  57       4.360 -73.816   5.472  1.00  1.09           C  
ATOM    876  C   PHE A  57       3.292 -74.893   5.412  1.00  1.09           C  
ATOM    877  O   PHE A  57       2.979 -75.549   6.404  1.00  1.09           O  
ATOM    878  CB  PHE A  57       5.742 -74.420   5.693  1.00  1.09           C  
ATOM    879  CG  PHE A  57       6.173 -75.514   4.769  1.00  1.09           C  
ATOM    880  CD1 PHE A  57       6.695 -75.247   3.519  1.00  1.09           C  
ATOM    881  CD2 PHE A  57       6.091 -76.837   5.191  1.00  1.09           C  
ATOM    882  CE1 PHE A  57       7.126 -76.281   2.716  1.00  1.09           C  
ATOM    883  CE2 PHE A  57       6.515 -77.864   4.399  1.00  1.09           C  
ATOM    884  CZ  PHE A  57       7.035 -77.593   3.159  1.00  1.09           C  
ATOM    885  H   PHE A  57       3.844 -73.180   7.461  1.00  1.09           H  
ATOM    886  HA  PHE A  57       4.362 -73.299   4.512  1.00  1.09           H  
ATOM    887 1HB  PHE A  57       6.482 -73.618   5.612  1.00  1.09           H  
ATOM    888 2HB  PHE A  57       5.802 -74.799   6.713  1.00  1.09           H  
ATOM    889  HD1 PHE A  57       6.776 -74.211   3.180  1.00  1.09           H  
ATOM    890  HD2 PHE A  57       5.690 -77.049   6.170  1.00  1.09           H  
ATOM    891  HE1 PHE A  57       7.547 -76.062   1.739  1.00  1.09           H  
ATOM    892  HE2 PHE A  57       6.444 -78.895   4.754  1.00  1.09           H  
ATOM    893  HZ  PHE A  57       7.380 -78.408   2.530  1.00  1.09           H  
ATOM    894  N   ASN A  58       2.738 -75.087   4.224  1.00  0.98           N  
ATOM    895  CA  ASN A  58       1.692 -76.080   4.028  1.00  0.98           C  
ATOM    896  C   ASN A  58       2.089 -77.106   2.997  1.00  0.98           C  
ATOM    897  O   ASN A  58       2.333 -76.772   1.833  1.00  0.98           O  
ATOM    898  CB  ASN A  58       0.392 -75.425   3.617  1.00  0.98           C  
ATOM    899  CG  ASN A  58      -0.165 -74.529   4.670  1.00  0.98           C  
ATOM    900  OD1 ASN A  58      -0.598 -75.013   5.712  1.00  0.98           O  
ATOM    901  ND2 ASN A  58      -0.150 -73.237   4.409  1.00  0.98           N  
ATOM    902  H   ASN A  58       3.028 -74.503   3.437  1.00  0.98           H  
ATOM    903  HA  ASN A  58       1.534 -76.617   4.963  1.00  0.98           H  
ATOM    904 1HB  ASN A  58       0.549 -74.843   2.714  1.00  0.98           H  
ATOM    905 2HB  ASN A  58      -0.343 -76.197   3.382  1.00  0.98           H  
ATOM    906 1HD2 ASN A  58      -0.493 -72.543   5.074  1.00  0.98           H  
ATOM    907 2HD2 ASN A  58       0.214 -72.910   3.537  1.00  0.98           H  
ATOM    908  N   ILE A  59       2.210 -78.350   3.423  1.00  0.90           N  
ATOM    909  CA  ILE A  59       2.593 -79.371   2.472  1.00  0.90           C  
ATOM    910  C   ILE A  59       1.459 -80.348   2.267  1.00  0.90           C  
ATOM    911  O   ILE A  59       0.791 -80.777   3.206  1.00  0.90           O  
ATOM    912  CB  ILE A  59       3.876 -80.087   2.898  1.00  0.90           C  
ATOM    913  CG1 ILE A  59       4.318 -81.075   1.808  1.00  0.90           C  
ATOM    914  CG2 ILE A  59       3.670 -80.761   4.177  1.00  0.90           C  
ATOM    915  CD1 ILE A  59       5.716 -81.580   1.974  1.00  0.90           C  
ATOM    916  H   ILE A  59       2.017 -78.582   4.400  1.00  0.90           H  
ATOM    917  HA  ILE A  59       2.793 -78.902   1.515  1.00  0.90           H  
ATOM    918  HB  ILE A  59       4.655 -79.359   2.999  1.00  0.90           H  
ATOM    919 1HG1 ILE A  59       3.648 -81.917   1.816  1.00  0.90           H  
ATOM    920 2HG1 ILE A  59       4.240 -80.590   0.837  1.00  0.90           H  
ATOM    921 1HG2 ILE A  59       4.588 -81.232   4.475  1.00  0.90           H  
ATOM    922 2HG2 ILE A  59       3.377 -80.019   4.918  1.00  0.90           H  
ATOM    923 3HG2 ILE A  59       2.888 -81.508   4.069  1.00  0.90           H  
ATOM    924 1HD1 ILE A  59       5.948 -82.274   1.175  1.00  0.90           H  
ATOM    925 2HD1 ILE A  59       6.418 -80.750   1.948  1.00  0.90           H  
ATOM    926 3HD1 ILE A  59       5.787 -82.082   2.919  1.00  0.90           H  
ATOM    927  N   TYR A  60       1.247 -80.693   1.022  1.00  0.86           N  
ATOM    928  CA  TYR A  60       0.213 -81.611   0.611  1.00  0.86           C  
ATOM    929  C   TYR A  60       0.993 -82.798   0.091  1.00  0.86           C  
ATOM    930  O   TYR A  60       1.958 -82.616  -0.660  1.00  0.86           O  
ATOM    931  CB  TYR A  60      -0.586 -80.954  -0.503  1.00  0.86           C  
ATOM    932  CG  TYR A  60      -1.215 -79.603  -0.136  1.00  0.86           C  
ATOM    933  CD1 TYR A  60      -0.395 -78.465  -0.126  1.00  0.86           C  
ATOM    934  CD2 TYR A  60      -2.568 -79.466   0.098  1.00  0.86           C  
ATOM    935  CE1 TYR A  60      -0.909 -77.229   0.133  1.00  0.86           C  
ATOM    936  CE2 TYR A  60      -3.092 -78.198   0.349  1.00  0.86           C  
ATOM    937  CZ  TYR A  60      -2.259 -77.087   0.366  1.00  0.86           C  
ATOM    938  OH  TYR A  60      -2.776 -75.835   0.612  1.00  0.86           O  
ATOM    939  H   TYR A  60       1.834 -80.278   0.304  1.00  0.86           H  
ATOM    940  HA  TYR A  60      -0.409 -81.919   1.453  1.00  0.86           H  
ATOM    941 1HB  TYR A  60       0.059 -80.796  -1.338  1.00  0.86           H  
ATOM    942 2HB  TYR A  60      -1.385 -81.624  -0.827  1.00  0.86           H  
ATOM    943  HD1 TYR A  60       0.661 -78.557  -0.326  1.00  0.86           H  
ATOM    944  HD2 TYR A  60      -3.223 -80.340   0.074  1.00  0.86           H  
ATOM    945  HE1 TYR A  60      -0.257 -76.361   0.141  1.00  0.86           H  
ATOM    946  HE2 TYR A  60      -4.159 -78.077   0.526  1.00  0.86           H  
ATOM    947  HH  TYR A  60      -2.162 -75.152   0.265  1.00  0.86           H  
ATOM    948  N   VAL A  61       0.625 -84.006   0.477  1.00  0.83           N  
ATOM    949  CA  VAL A  61       1.441 -85.126   0.041  1.00  0.83           C  
ATOM    950  C   VAL A  61       0.607 -86.136  -0.732  1.00  0.83           C  
ATOM    951  O   VAL A  61      -0.526 -86.436  -0.359  1.00  0.83           O  
ATOM    952  CB  VAL A  61       2.147 -85.761   1.248  1.00  0.83           C  
ATOM    953  CG1 VAL A  61       2.988 -86.855   0.760  1.00  0.83           C  
ATOM    954  CG2 VAL A  61       3.000 -84.719   2.000  1.00  0.83           C  
ATOM    955  H   VAL A  61      -0.192 -84.149   1.073  1.00  0.83           H  
ATOM    956  HA  VAL A  61       2.218 -84.766  -0.629  1.00  0.83           H  
ATOM    957  HB  VAL A  61       1.406 -86.180   1.932  1.00  0.83           H  
ATOM    958 1HG1 VAL A  61       3.472 -87.255   1.588  1.00  0.83           H  
ATOM    959 2HG1 VAL A  61       2.395 -87.612   0.258  1.00  0.83           H  
ATOM    960 3HG1 VAL A  61       3.729 -86.459   0.064  1.00  0.83           H  
ATOM    961 1HG2 VAL A  61       3.498 -85.198   2.844  1.00  0.83           H  
ATOM    962 2HG2 VAL A  61       3.748 -84.309   1.320  1.00  0.83           H  
ATOM    963 3HG2 VAL A  61       2.363 -83.917   2.372  1.00  0.83           H  
ATOM    964  N   MET A  62       1.113 -86.591  -1.870  1.00  0.83           N  
ATOM    965  CA  MET A  62       0.332 -87.517  -2.664  1.00  0.83           C  
ATOM    966  C   MET A  62       0.637 -88.975  -2.294  1.00  0.83           C  
ATOM    967  O   MET A  62       1.789 -89.365  -2.098  1.00  0.83           O  
ATOM    968  CB  MET A  62       0.551 -87.259  -4.136  1.00  0.83           C  
ATOM    969  CG  MET A  62       0.258 -85.824  -4.627  1.00  0.83           C  
ATOM    970  SD  MET A  62      -1.453 -85.209  -4.328  1.00  0.83           S  
ATOM    971  CE  MET A  62      -2.533 -86.235  -5.332  1.00  0.83           C  
ATOM    972  H   MET A  62       2.055 -86.334  -2.162  1.00  0.83           H  
ATOM    973  HA  MET A  62      -0.720 -87.342  -2.454  1.00  0.83           H  
ATOM    974 1HB  MET A  62       1.581 -87.508  -4.406  1.00  0.83           H  
ATOM    975 2HB  MET A  62      -0.093 -87.915  -4.675  1.00  0.83           H  
ATOM    976 1HG  MET A  62       0.957 -85.141  -4.140  1.00  0.83           H  
ATOM    977 2HG  MET A  62       0.452 -85.785  -5.699  1.00  0.83           H  
ATOM    978 1HE  MET A  62      -3.566 -85.910  -5.214  1.00  0.83           H  
ATOM    979 2HE  MET A  62      -2.252 -86.169  -6.386  1.00  0.83           H  
ATOM    980 3HE  MET A  62      -2.454 -87.249  -4.993  1.00  0.83           H  
ATOM    981  N   ASN A  63      -0.420 -89.772  -2.224  1.00  0.83           N  
ATOM    982  CA  ASN A  63      -0.397 -91.193  -1.874  1.00  0.83           C  
ATOM    983  C   ASN A  63      -0.750 -92.116  -3.049  1.00  0.83           C  
ATOM    984  O   ASN A  63      -1.887 -92.112  -3.510  1.00  0.83           O  
ATOM    985  CB  ASN A  63      -1.346 -91.393  -0.707  1.00  0.83           C  
ATOM    986  CG  ASN A  63      -1.416 -92.734  -0.186  1.00  0.83           C  
ATOM    987  OD1 ASN A  63      -0.687 -93.590  -0.644  1.00  0.83           O  
ATOM    988  ND2 ASN A  63      -2.271 -92.959   0.777  1.00  0.83           N  
ATOM    989  H   ASN A  63      -1.330 -89.342  -2.385  1.00  0.83           H  
ATOM    990  HA  ASN A  63       0.617 -91.451  -1.559  1.00  0.83           H  
ATOM    991 1HB  ASN A  63      -1.022 -90.744   0.100  1.00  0.83           H  
ATOM    992 2HB  ASN A  63      -2.336 -91.069  -0.995  1.00  0.83           H  
ATOM    993 1HD2 ASN A  63      -2.352 -93.874   1.178  1.00  0.83           H  
ATOM    994 2HD2 ASN A  63      -2.843 -92.214   1.123  1.00  0.83           H  
ATOM    995  N   VAL A  64       0.205 -92.890  -3.580  1.00  0.85           N  
ATOM    996  CA  VAL A  64      -0.124 -93.715  -4.759  1.00  0.85           C  
ATOM    997  C   VAL A  64      -0.914 -94.930  -4.264  1.00  0.85           C  
ATOM    998  O   VAL A  64      -0.343 -95.881  -3.733  1.00  0.85           O  
ATOM    999  CB  VAL A  64       1.156 -94.225  -5.463  1.00  0.85           C  
ATOM   1000  CG1 VAL A  64       0.764 -95.077  -6.707  1.00  0.85           C  
ATOM   1001  CG2 VAL A  64       2.077 -93.063  -5.794  1.00  0.85           C  
ATOM   1002  H   VAL A  64       1.137 -92.910  -3.164  1.00  0.85           H  
ATOM   1003  HA  VAL A  64      -0.738 -93.145  -5.453  1.00  0.85           H  
ATOM   1004  HB  VAL A  64       1.679 -94.894  -4.779  1.00  0.85           H  
ATOM   1005 1HG1 VAL A  64       1.657 -95.475  -7.182  1.00  0.85           H  
ATOM   1006 2HG1 VAL A  64       0.127 -95.899  -6.395  1.00  0.85           H  
ATOM   1007 3HG1 VAL A  64       0.223 -94.454  -7.420  1.00  0.85           H  
ATOM   1008 1HG2 VAL A  64       2.977 -93.426  -6.253  1.00  0.85           H  
ATOM   1009 2HG2 VAL A  64       1.605 -92.396  -6.457  1.00  0.85           H  
ATOM   1010 3HG2 VAL A  64       2.331 -92.534  -4.869  1.00  0.85           H  
ATOM   1011  N   THR A  65      -2.230 -94.918  -4.475  1.00  0.88           N  
ATOM   1012  CA  THR A  65      -3.103 -95.899  -3.836  1.00  0.88           C  
ATOM   1013  C   THR A  65      -3.182 -97.231  -4.566  1.00  0.88           C  
ATOM   1014  O   THR A  65      -3.709 -98.209  -4.038  1.00  0.88           O  
ATOM   1015  CB  THR A  65      -4.536 -95.337  -3.693  1.00  0.88           C  
ATOM   1016  OG1 THR A  65      -5.093 -95.078  -4.990  1.00  0.88           O  
ATOM   1017  CG2 THR A  65      -4.530 -94.033  -2.908  1.00  0.88           C  
ATOM   1018  H   THR A  65      -2.651 -94.160  -5.019  1.00  0.88           H  
ATOM   1019  HA  THR A  65      -2.713 -96.089  -2.836  1.00  0.88           H  
ATOM   1020  HB  THR A  65      -5.153 -96.067  -3.175  1.00  0.88           H  
ATOM   1021  HG1 THR A  65      -4.484 -94.485  -5.488  1.00  0.88           H  
ATOM   1022 1HG2 THR A  65      -5.548 -93.662  -2.817  1.00  0.88           H  
ATOM   1023 2HG2 THR A  65      -4.110 -94.196  -1.916  1.00  0.88           H  
ATOM   1024 3HG2 THR A  65      -3.936 -93.311  -3.439  1.00  0.88           H  
ATOM   1025  N   ASN A  66      -2.677 -97.265  -5.784  1.00  0.91           N  
ATOM   1026  CA  ASN A  66      -2.743 -98.457  -6.613  1.00  0.91           C  
ATOM   1027  C   ASN A  66      -1.363 -98.881  -7.093  1.00  0.91           C  
ATOM   1028  O   ASN A  66      -1.207 -99.320  -8.231  1.00  0.91           O  
ATOM   1029  CB  ASN A  66      -3.688 -98.254  -7.781  1.00  0.91           C  
ATOM   1030  CG  ASN A  66      -3.251 -97.188  -8.752  1.00  0.91           C  
ATOM   1031  OD1 ASN A  66      -2.502 -96.259  -8.399  1.00  0.91           O  
ATOM   1032  ND2 ASN A  66      -3.698 -97.337  -9.990  1.00  0.91           N  
ATOM   1033  H   ASN A  66      -2.245 -96.427  -6.138  1.00  0.91           H  
ATOM   1034  HA  ASN A  66      -3.132 -99.278  -6.008  1.00  0.91           H  
ATOM   1035 1HB  ASN A  66      -3.813 -99.193  -8.313  1.00  0.91           H  
ATOM   1036 2HB  ASN A  66      -4.669 -97.973  -7.393  1.00  0.91           H  
ATOM   1037 1HD2 ASN A  66      -3.441 -96.696 -10.746  1.00  0.91           H  
ATOM   1038 2HD2 ASN A  66      -4.308 -98.100 -10.209  1.00  0.91           H  
ATOM   1039  N   ALA A  67      -0.355 -98.773  -6.235  1.00  0.94           N  
ATOM   1040  CA  ALA A  67       1.014 -99.058  -6.660  1.00  0.94           C  
ATOM   1041  C   ALA A  67       1.176-100.446  -7.288  1.00  0.94           C  
ATOM   1042  O   ALA A  67       1.918-100.597  -8.255  1.00  0.94           O  
ATOM   1043  CB  ALA A  67       1.946 -98.933  -5.479  1.00  0.94           C  
ATOM   1044  H   ALA A  67      -0.534 -98.440  -5.293  1.00  0.94           H  
ATOM   1045  HA  ALA A  67       1.295 -98.315  -7.404  1.00  0.94           H  
ATOM   1046 1HB  ALA A  67       2.962 -99.107  -5.807  1.00  0.94           H  
ATOM   1047 2HB  ALA A  67       1.861 -97.929  -5.070  1.00  0.94           H  
ATOM   1048 3HB  ALA A  67       1.682 -99.663  -4.719  1.00  0.94           H  
ATOM   1049  N   GLU A  68       0.483-101.468  -6.788  1.00  0.95           N  
ATOM   1050  CA  GLU A  68       0.656-102.781  -7.414  1.00  0.95           C  
ATOM   1051  C   GLU A  68       0.184-102.754  -8.872  1.00  0.95           C  
ATOM   1052  O   GLU A  68       0.886-103.216  -9.776  1.00  0.95           O  
ATOM   1053  CB  GLU A  68      -0.096-103.867  -6.646  1.00  0.95           C  
ATOM   1054  CG  GLU A  68       0.096-105.278  -7.216  1.00  0.95           C  
ATOM   1055  CD  GLU A  68      -0.622-106.350  -6.420  1.00  0.95           C  
ATOM   1056  OE1 GLU A  68      -1.287-106.016  -5.467  1.00  0.95           O  
ATOM   1057  OE2 GLU A  68      -0.486-107.505  -6.756  1.00  0.95           O  
ATOM   1058  H   GLU A  68      -0.136-101.338  -6.001  1.00  0.95           H  
ATOM   1059  HA  GLU A  68       1.717-103.028  -7.407  1.00  0.95           H  
ATOM   1060 1HB  GLU A  68       0.231-103.872  -5.606  1.00  0.95           H  
ATOM   1061 2HB  GLU A  68      -1.164-103.645  -6.655  1.00  0.95           H  
ATOM   1062 1HG  GLU A  68      -0.280-105.291  -8.240  1.00  0.95           H  
ATOM   1063 2HG  GLU A  68       1.161-105.505  -7.248  1.00  0.95           H  
ATOM   1064  N   ASP A  69      -1.001-102.193  -9.110  1.00  0.97           N  
ATOM   1065  CA  ASP A  69      -1.536-102.147 -10.464  1.00  0.97           C  
ATOM   1066  C   ASP A  69      -0.635-101.312 -11.366  1.00  0.97           C  
ATOM   1067  O   ASP A  69      -0.457-101.634 -12.545  1.00  0.97           O  
ATOM   1068  CB  ASP A  69      -2.957-101.597 -10.475  1.00  0.97           C  
ATOM   1069  CG  ASP A  69      -3.999-102.558  -9.890  1.00  0.97           C  
ATOM   1070  OD1 ASP A  69      -3.686-103.710  -9.700  1.00  0.97           O  
ATOM   1071  OD2 ASP A  69      -5.106-102.130  -9.656  1.00  0.97           O  
ATOM   1072  H   ASP A  69      -1.526-101.795  -8.345  1.00  0.97           H  
ATOM   1073  HA  ASP A  69      -1.563-103.161 -10.856  1.00  0.97           H  
ATOM   1074 1HB  ASP A  69      -2.979-100.661  -9.921  1.00  0.97           H  
ATOM   1075 2HB  ASP A  69      -3.246-101.375 -11.491  1.00  0.97           H  
ATOM   1076  N   VAL A  70      -0.045-100.260 -10.799  1.00  0.97           N  
ATOM   1077  CA  VAL A  70       0.872 -99.387 -11.522  1.00  0.97           C  
ATOM   1078  C   VAL A  70       2.102-100.155 -11.974  1.00  0.97           C  
ATOM   1079  O   VAL A  70       2.508-100.078 -13.135  1.00  0.97           O  
ATOM   1080  CB  VAL A  70       1.271 -98.215 -10.633  1.00  0.97           C  
ATOM   1081  CG1 VAL A  70       2.348 -97.442 -11.232  1.00  0.97           C  
ATOM   1082  CG2 VAL A  70       0.097 -97.350 -10.458  1.00  0.97           C  
ATOM   1083  H   VAL A  70      -0.261-100.046  -9.825  1.00  0.97           H  
ATOM   1084  HA  VAL A  70       0.358 -99.001 -12.393  1.00  0.97           H  
ATOM   1085  HB  VAL A  70       1.612 -98.587  -9.686  1.00  0.97           H  
ATOM   1086 1HG1 VAL A  70       2.587 -96.634 -10.567  1.00  0.97           H  
ATOM   1087 2HG1 VAL A  70       3.206 -98.082 -11.357  1.00  0.97           H  
ATOM   1088 3HG1 VAL A  70       2.028 -97.050 -12.201  1.00  0.97           H  
ATOM   1089 1HG2 VAL A  70       0.360 -96.524  -9.815  1.00  0.97           H  
ATOM   1090 2HG2 VAL A  70      -0.213 -96.991 -11.436  1.00  0.97           H  
ATOM   1091 3HG2 VAL A  70      -0.702 -97.904 -10.023  1.00  0.97           H  
ATOM   1092  N   LEU A  71       2.650-100.970 -11.084  1.00  0.97           N  
ATOM   1093  CA  LEU A  71       3.802-101.800 -11.407  1.00  0.97           C  
ATOM   1094  C   LEU A  71       3.479-102.784 -12.528  1.00  0.97           C  
ATOM   1095  O   LEU A  71       4.354-103.154 -13.314  1.00  0.97           O  
ATOM   1096  CB  LEU A  71       4.270-102.515 -10.146  1.00  0.97           C  
ATOM   1097  CG  LEU A  71       4.930-101.600  -9.137  1.00  0.97           C  
ATOM   1098  CD1 LEU A  71       5.160-102.339  -7.845  1.00  0.97           C  
ATOM   1099  CD2 LEU A  71       6.246-101.125  -9.727  1.00  0.97           C  
ATOM   1100  H   LEU A  71       2.275-100.992 -10.134  1.00  0.97           H  
ATOM   1101  HA  LEU A  71       4.604-101.151 -11.744  1.00  0.97           H  
ATOM   1102 1HB  LEU A  71       3.407-102.973  -9.667  1.00  0.97           H  
ATOM   1103 2HB  LEU A  71       4.958-103.295 -10.415  1.00  0.97           H  
ATOM   1104  HG  LEU A  71       4.286-100.749  -8.944  1.00  0.97           H  
ATOM   1105 1HD1 LEU A  71       5.631-101.691  -7.125  1.00  0.97           H  
ATOM   1106 2HD1 LEU A  71       4.202-102.675  -7.453  1.00  0.97           H  
ATOM   1107 3HD1 LEU A  71       5.804-103.199  -8.039  1.00  0.97           H  
ATOM   1108 1HD2 LEU A  71       6.740-100.457  -9.044  1.00  0.97           H  
ATOM   1109 2HD2 LEU A  71       6.883-101.976  -9.912  1.00  0.97           H  
ATOM   1110 3HD2 LEU A  71       6.055-100.623 -10.654  1.00  0.97           H  
ATOM   1111  N   LEU A  72       2.207-103.175 -12.614  1.00  0.96           N  
ATOM   1112  CA  LEU A  72       1.721-104.092 -13.630  1.00  0.96           C  
ATOM   1113  C   LEU A  72       1.299-103.397 -14.944  1.00  0.96           C  
ATOM   1114  O   LEU A  72       0.873-104.075 -15.882  1.00  0.96           O  
ATOM   1115  CB  LEU A  72       0.558-104.891 -13.054  1.00  0.96           C  
ATOM   1116  CG  LEU A  72       0.948-105.773 -11.866  1.00  0.96           C  
ATOM   1117  CD1 LEU A  72      -0.296-106.422 -11.290  1.00  0.96           C  
ATOM   1118  CD2 LEU A  72       1.977-106.796 -12.323  1.00  0.96           C  
ATOM   1119  H   LEU A  72       1.554-102.858 -11.895  1.00  0.96           H  
ATOM   1120  HA  LEU A  72       2.524-104.788 -13.859  1.00  0.96           H  
ATOM   1121 1HB  LEU A  72      -0.211-104.200 -12.724  1.00  0.96           H  
ATOM   1122 2HB  LEU A  72       0.146-105.528 -13.833  1.00  0.96           H  
ATOM   1123  HG  LEU A  72       1.392-105.162 -11.091  1.00  0.96           H  
ATOM   1124 1HD1 LEU A  72      -0.022-107.037 -10.431  1.00  0.96           H  
ATOM   1125 2HD1 LEU A  72      -0.991-105.643 -10.966  1.00  0.96           H  
ATOM   1126 3HD1 LEU A  72      -0.771-107.042 -12.046  1.00  0.96           H  
ATOM   1127 1HD2 LEU A  72       2.270-107.419 -11.478  1.00  0.96           H  
ATOM   1128 2HD2 LEU A  72       1.549-107.422 -13.105  1.00  0.96           H  
ATOM   1129 3HD2 LEU A  72       2.858-106.278 -12.712  1.00  0.96           H  
ATOM   1130  N   GLY A  73       1.420-102.063 -15.024  1.00  0.95           N  
ATOM   1131  CA  GLY A  73       1.081-101.327 -16.248  1.00  0.95           C  
ATOM   1132  C   GLY A  73      -0.099-100.341 -16.180  1.00  0.95           C  
ATOM   1133  O   GLY A  73      -0.438 -99.709 -17.189  1.00  0.95           O  
ATOM   1134  H   GLY A  73       1.780-101.531 -14.234  1.00  0.95           H  
ATOM   1135 1HA  GLY A  73       1.962-100.771 -16.552  1.00  0.95           H  
ATOM   1136 2HA  GLY A  73       0.898-102.042 -17.046  1.00  0.95           H  
ATOM   1137  N   ALA A  74      -0.755-100.214 -15.033  1.00  0.93           N  
ATOM   1138  CA  ALA A  74      -1.871 -99.274 -14.915  1.00  0.93           C  
ATOM   1139  C   ALA A  74      -1.398 -97.849 -14.693  1.00  0.93           C  
ATOM   1140  O   ALA A  74      -0.288 -97.612 -14.219  1.00  0.93           O  
ATOM   1141  CB  ALA A  74      -2.784 -99.645 -13.774  1.00  0.93           C  
ATOM   1142  H   ALA A  74      -0.482-100.760 -14.217  1.00  0.93           H  
ATOM   1143  HA  ALA A  74      -2.436 -99.307 -15.845  1.00  0.93           H  
ATOM   1144 1HB  ALA A  74      -3.614 -98.940 -13.733  1.00  0.93           H  
ATOM   1145 2HB  ALA A  74      -3.164-100.654 -13.919  1.00  0.93           H  
ATOM   1146 3HB  ALA A  74      -2.231 -99.589 -12.850  1.00  0.93           H  
ATOM   1147  N   LYS A  75      -2.246 -96.887 -15.019  1.00  0.93           N  
ATOM   1148  CA  LYS A  75      -1.916 -95.522 -14.664  1.00  0.93           C  
ATOM   1149  C   LYS A  75      -2.146 -95.377 -13.160  1.00  0.93           C  
ATOM   1150  O   LYS A  75      -3.054 -96.021 -12.627  1.00  0.93           O  
ATOM   1151  CB  LYS A  75      -2.788 -94.526 -15.413  1.00  0.93           C  
ATOM   1152  CG  LYS A  75      -2.547 -94.462 -16.892  1.00  0.93           C  
ATOM   1153  CD  LYS A  75      -3.457 -93.436 -17.520  1.00  0.93           C  
ATOM   1154  CE  LYS A  75      -3.222 -93.302 -19.007  1.00  0.93           C  
ATOM   1155  NZ  LYS A  75      -4.118 -92.291 -19.593  1.00  0.93           N  
ATOM   1156  H   LYS A  75      -3.126 -97.104 -15.465  1.00  0.93           H  
ATOM   1157  HA  LYS A  75      -0.874 -95.359 -14.921  1.00  0.93           H  
ATOM   1158 1HB  LYS A  75      -3.838 -94.769 -15.255  1.00  0.93           H  
ATOM   1159 2HB  LYS A  75      -2.624 -93.521 -15.008  1.00  0.93           H  
ATOM   1160 1HG  LYS A  75      -1.510 -94.168 -17.075  1.00  0.93           H  
ATOM   1161 2HG  LYS A  75      -2.722 -95.437 -17.343  1.00  0.93           H  
ATOM   1162 1HD  LYS A  75      -4.496 -93.719 -17.351  1.00  0.93           H  
ATOM   1163 2HD  LYS A  75      -3.288 -92.465 -17.051  1.00  0.93           H  
ATOM   1164 1HE  LYS A  75      -2.187 -92.995 -19.178  1.00  0.93           H  
ATOM   1165 2HE  LYS A  75      -3.394 -94.260 -19.494  1.00  0.93           H  
ATOM   1166 1HZ  LYS A  75      -3.938 -92.200 -20.578  1.00  0.93           H  
ATOM   1167 2HZ  LYS A  75      -5.080 -92.552 -19.446  1.00  0.93           H  
ATOM   1168 3HZ  LYS A  75      -3.923 -91.391 -19.116  1.00  0.93           H  
ATOM   1169  N   PRO A  76      -1.348 -94.586 -12.448  1.00  0.92           N  
ATOM   1170  CA  PRO A  76      -1.522 -94.296 -11.046  1.00  0.92           C  
ATOM   1171  C   PRO A  76      -2.725 -93.443 -10.679  1.00  0.92           C  
ATOM   1172  O   PRO A  76      -3.121 -92.517 -11.403  1.00  0.92           O  
ATOM   1173  CB  PRO A  76      -0.225 -93.578 -10.717  1.00  0.92           C  
ATOM   1174  CG  PRO A  76       0.265 -93.013 -12.009  1.00  0.92           C  
ATOM   1175  CD  PRO A  76      -0.137 -94.014 -13.041  1.00  0.92           C  
ATOM   1176  HA  PRO A  76      -1.581 -95.236 -10.501  1.00  0.92           H  
ATOM   1177 1HB  PRO A  76      -0.437 -92.827 -10.043  1.00  0.92           H  
ATOM   1178 2HB  PRO A  76       0.456 -94.259 -10.237  1.00  0.92           H  
ATOM   1179 1HG  PRO A  76      -0.190 -92.034 -12.191  1.00  0.92           H  
ATOM   1180 2HG  PRO A  76       1.346 -92.850 -11.975  1.00  0.92           H  
ATOM   1181 1HD  PRO A  76      -0.341 -93.497 -13.968  1.00  0.92           H  
ATOM   1182 2HD  PRO A  76       0.639 -94.790 -13.157  1.00  0.92           H  
ATOM   1183  N   VAL A  77      -3.230 -93.736  -9.486  1.00  0.92           N  
ATOM   1184  CA  VAL A  77      -4.301 -93.014  -8.813  1.00  0.92           C  
ATOM   1185  C   VAL A  77      -3.796 -92.517  -7.467  1.00  0.92           C  
ATOM   1186  O   VAL A  77      -3.621 -93.310  -6.531  1.00  0.92           O  
ATOM   1187  CB  VAL A  77      -5.488 -93.964  -8.578  1.00  0.92           C  
ATOM   1188  CG1 VAL A  77      -6.598 -93.244  -7.891  1.00  0.92           C  
ATOM   1189  CG2 VAL A  77      -5.953 -94.542  -9.903  1.00  0.92           C  
ATOM   1190  H   VAL A  77      -2.843 -94.550  -9.017  1.00  0.92           H  
ATOM   1191  HA  VAL A  77      -4.606 -92.164  -9.418  1.00  0.92           H  
ATOM   1192  HB  VAL A  77      -5.165 -94.777  -7.923  1.00  0.92           H  
ATOM   1193 1HG1 VAL A  77      -7.422 -93.932  -7.712  1.00  0.92           H  
ATOM   1194 2HG1 VAL A  77      -6.236 -92.855  -6.939  1.00  0.92           H  
ATOM   1195 3HG1 VAL A  77      -6.937 -92.426  -8.519  1.00  0.92           H  
ATOM   1196 1HG2 VAL A  77      -6.778 -95.229  -9.728  1.00  0.92           H  
ATOM   1197 2HG2 VAL A  77      -6.283 -93.754 -10.554  1.00  0.92           H  
ATOM   1198 3HG2 VAL A  77      -5.141 -95.074 -10.381  1.00  0.92           H  
ATOM   1199  N   LEU A  78      -3.519 -91.218  -7.392  1.00  0.92           N  
ATOM   1200  CA  LEU A  78      -2.907 -90.644  -6.207  1.00  0.92           C  
ATOM   1201  C   LEU A  78      -3.872 -89.865  -5.334  1.00  0.92           C  
ATOM   1202  O   LEU A  78      -4.513 -88.928  -5.785  1.00  0.92           O  
ATOM   1203  CB  LEU A  78      -1.766 -89.726  -6.639  1.00  0.92           C  
ATOM   1204  CG  LEU A  78      -0.419 -90.382  -6.927  1.00  0.92           C  
ATOM   1205  CD1 LEU A  78      -0.554 -91.365  -7.982  1.00  0.92           C  
ATOM   1206  CD2 LEU A  78       0.532 -89.377  -7.384  1.00  0.92           C  
ATOM   1207  H   LEU A  78      -3.707 -90.625  -8.183  1.00  0.92           H  
ATOM   1208  HA  LEU A  78      -2.498 -91.454  -5.631  1.00  0.92           H  
ATOM   1209 1HB  LEU A  78      -2.075 -89.164  -7.523  1.00  0.92           H  
ATOM   1210 2HB  LEU A  78      -1.598 -89.045  -5.847  1.00  0.92           H  
ATOM   1211  HG  LEU A  78      -0.044 -90.854  -6.025  1.00  0.92           H  
ATOM   1212 1HD1 LEU A  78       0.413 -91.797  -8.194  1.00  0.92           H  
ATOM   1213 2HD1 LEU A  78      -1.219 -92.138  -7.683  1.00  0.92           H  
ATOM   1214 3HD1 LEU A  78      -0.931 -90.874  -8.872  1.00  0.92           H  
ATOM   1215 1HD2 LEU A  78       1.495 -89.847  -7.597  1.00  0.92           H  
ATOM   1216 2HD2 LEU A  78       0.130 -88.930  -8.288  1.00  0.92           H  
ATOM   1217 3HD2 LEU A  78       0.673 -88.624  -6.638  1.00  0.92           H  
ATOM   1218  N   ALA A  79      -3.931 -90.194  -4.061  1.00  0.91           N  
ATOM   1219  CA  ALA A  79      -4.827 -89.465  -3.182  1.00  0.91           C  
ATOM   1220  C   ALA A  79      -4.098 -88.282  -2.592  1.00  0.91           C  
ATOM   1221  O   ALA A  79      -2.904 -88.371  -2.306  1.00  0.91           O  
ATOM   1222  CB  ALA A  79      -5.362 -90.366  -2.090  1.00  0.91           C  
ATOM   1223  H   ALA A  79      -3.355 -90.962  -3.717  1.00  0.91           H  
ATOM   1224  HA  ALA A  79      -5.663 -89.090  -3.772  1.00  0.91           H  
ATOM   1225 1HB  ALA A  79      -6.040 -89.798  -1.451  1.00  0.91           H  
ATOM   1226 2HB  ALA A  79      -5.897 -91.199  -2.539  1.00  0.91           H  
ATOM   1227 3HB  ALA A  79      -4.544 -90.744  -1.494  1.00  0.91           H  
ATOM   1228  N   GLU A  80      -4.801 -87.177  -2.392  1.00  0.90           N  
ATOM   1229  CA  GLU A  80      -4.165 -86.033  -1.757  1.00  0.90           C  
ATOM   1230  C   GLU A  80      -4.349 -86.148  -0.254  1.00  0.90           C  
ATOM   1231  O   GLU A  80      -5.480 -86.238   0.229  1.00  0.90           O  
ATOM   1232  CB  GLU A  80      -4.764 -84.721  -2.280  1.00  0.90           C  
ATOM   1233  CG  GLU A  80      -4.102 -83.451  -1.756  1.00  0.90           C  
ATOM   1234  CD  GLU A  80      -4.769 -82.198  -2.264  1.00  0.90           C  
ATOM   1235  OE1 GLU A  80      -5.817 -82.295  -2.857  1.00  0.90           O  
ATOM   1236  OE2 GLU A  80      -4.215 -81.149  -2.083  1.00  0.90           O  
ATOM   1237  H   GLU A  80      -5.773 -87.134  -2.663  1.00  0.90           H  
ATOM   1238  HA  GLU A  80      -3.096 -86.049  -1.966  1.00  0.90           H  
ATOM   1239 1HB  GLU A  80      -4.700 -84.702  -3.366  1.00  0.90           H  
ATOM   1240 2HB  GLU A  80      -5.819 -84.676  -2.015  1.00  0.90           H  
ATOM   1241 1HG  GLU A  80      -4.131 -83.453  -0.663  1.00  0.90           H  
ATOM   1242 2HG  GLU A  80      -3.055 -83.450  -2.061  1.00  0.90           H  
ATOM   1243  N   ILE A  81      -3.240 -86.171   0.473  1.00  0.87           N  
ATOM   1244  CA  ILE A  81      -3.253 -86.308   1.915  1.00  0.87           C  
ATOM   1245  C   ILE A  81      -2.837 -84.974   2.532  1.00  0.87           C  
ATOM   1246  O   ILE A  81      -1.843 -84.362   2.117  1.00  0.87           O  
ATOM   1247  CB  ILE A  81      -2.302 -87.424   2.361  1.00  0.87           C  
ATOM   1248  CG1 ILE A  81      -2.601 -88.725   1.572  1.00  0.87           C  
ATOM   1249  CG2 ILE A  81      -2.461 -87.676   3.841  1.00  0.87           C  
ATOM   1250  CD1 ILE A  81      -3.993 -89.270   1.728  1.00  0.87           C  
ATOM   1251  H   ILE A  81      -2.334 -86.125   0.014  1.00  0.87           H  
ATOM   1252  HA  ILE A  81      -4.262 -86.546   2.245  1.00  0.87           H  
ATOM   1253  HB  ILE A  81      -1.273 -87.130   2.145  1.00  0.87           H  
ATOM   1254 1HG1 ILE A  81      -2.418 -88.533   0.508  1.00  0.87           H  
ATOM   1255 2HG1 ILE A  81      -1.916 -89.490   1.907  1.00  0.87           H  
ATOM   1256 1HG2 ILE A  81      -1.775 -88.464   4.158  1.00  0.87           H  
ATOM   1257 2HG2 ILE A  81      -2.242 -86.768   4.375  1.00  0.87           H  
ATOM   1258 3HG2 ILE A  81      -3.484 -87.980   4.057  1.00  0.87           H  
ATOM   1259 1HD1 ILE A  81      -4.090 -90.181   1.139  1.00  0.87           H  
ATOM   1260 2HD1 ILE A  81      -4.179 -89.493   2.779  1.00  0.87           H  
ATOM   1261 3HD1 ILE A  81      -4.717 -88.539   1.381  1.00  0.87           H  
ATOM   1262  N   GLY A  82      -3.582 -84.497   3.516  1.00  0.83           N  
ATOM   1263  CA  GLY A  82      -3.231 -83.208   4.085  1.00  0.83           C  
ATOM   1264  C   GLY A  82      -4.093 -82.116   3.460  1.00  0.83           C  
ATOM   1265  O   GLY A  82      -5.125 -82.410   2.861  1.00  0.83           O  
ATOM   1266  H   GLY A  82      -4.387 -85.011   3.846  1.00  0.83           H  
ATOM   1267 1HA  GLY A  82      -3.388 -83.229   5.165  1.00  0.83           H  
ATOM   1268 2HA  GLY A  82      -2.174 -83.011   3.915  1.00  0.83           H  
ATOM   1269  N   PRO A  83      -3.668 -80.861   3.565  1.00  0.79           N  
ATOM   1270  CA  PRO A  83      -2.366 -80.354   3.964  1.00  0.79           C  
ATOM   1271  C   PRO A  83      -1.957 -80.574   5.392  1.00  0.79           C  
ATOM   1272  O   PRO A  83      -2.789 -80.697   6.291  1.00  0.79           O  
ATOM   1273  CB  PRO A  83      -2.509 -78.855   3.734  1.00  0.79           C  
ATOM   1274  CG  PRO A  83      -3.994 -78.596   3.824  1.00  0.79           C  
ATOM   1275  CD  PRO A  83      -4.652 -79.833   3.274  1.00  0.79           C  
ATOM   1276  HA  PRO A  83      -1.611 -80.764   3.283  1.00  0.79           H  
ATOM   1277 1HB  PRO A  83      -1.954 -78.317   4.523  1.00  0.79           H  
ATOM   1278 2HB  PRO A  83      -2.038 -78.579   2.808  1.00  0.79           H  
ATOM   1279 1HG  PRO A  83      -4.259 -78.425   4.872  1.00  0.79           H  
ATOM   1280 2HG  PRO A  83      -4.261 -77.687   3.268  1.00  0.79           H  
ATOM   1281 1HD  PRO A  83      -5.589 -80.044   3.816  1.00  0.79           H  
ATOM   1282 2HD  PRO A  83      -4.818 -79.760   2.195  1.00  0.79           H  
ATOM   1283  N   TYR A  84      -0.650 -80.582   5.587  1.00  0.77           N  
ATOM   1284  CA  TYR A  84      -0.026 -80.632   6.888  1.00  0.77           C  
ATOM   1285  C   TYR A  84       0.610 -79.266   7.116  1.00  0.77           C  
ATOM   1286  O   TYR A  84       1.445 -78.833   6.312  1.00  0.77           O  
ATOM   1287  CB  TYR A  84       1.059 -81.702   6.921  1.00  0.77           C  
ATOM   1288  CG  TYR A  84       0.605 -83.099   6.686  1.00  0.77           C  
ATOM   1289  CD1 TYR A  84       0.569 -83.609   5.389  1.00  0.77           C  
ATOM   1290  CD2 TYR A  84       0.238 -83.880   7.743  1.00  0.77           C  
ATOM   1291  CE1 TYR A  84       0.180 -84.911   5.179  1.00  0.77           C  
ATOM   1292  CE2 TYR A  84      -0.147 -85.180   7.529  1.00  0.77           C  
ATOM   1293  CZ  TYR A  84      -0.171 -85.693   6.274  1.00  0.77           C  
ATOM   1294  OH  TYR A  84      -0.532 -86.987   6.103  1.00  0.77           O  
ATOM   1295  H   TYR A  84      -0.047 -80.534   4.772  1.00  0.77           H  
ATOM   1296  HA  TYR A  84      -0.770 -80.814   7.656  1.00  0.77           H  
ATOM   1297 1HB  TYR A  84       1.785 -81.471   6.167  1.00  0.77           H  
ATOM   1298 2HB  TYR A  84       1.569 -81.671   7.880  1.00  0.77           H  
ATOM   1299  HD1 TYR A  84       0.859 -82.982   4.542  1.00  0.77           H  
ATOM   1300  HD2 TYR A  84       0.262 -83.478   8.757  1.00  0.77           H  
ATOM   1301  HE1 TYR A  84       0.159 -85.325   4.167  1.00  0.77           H  
ATOM   1302  HE2 TYR A  84      -0.428 -85.810   8.369  1.00  0.77           H  
ATOM   1303  HH  TYR A  84      -0.849 -87.346   6.939  1.00  0.77           H  
ATOM   1304  N   MET A  85       0.202 -78.546   8.157  1.00  0.77           N  
ATOM   1305  CA  MET A  85       0.768 -77.218   8.351  1.00  0.77           C  
ATOM   1306  C   MET A  85       1.864 -77.230   9.378  1.00  0.77           C  
ATOM   1307  O   MET A  85       1.699 -77.788  10.465  1.00  0.77           O  
ATOM   1308  CB  MET A  85      -0.260 -76.201   8.822  1.00  0.77           C  
ATOM   1309  CG  MET A  85       0.332 -74.779   8.957  1.00  0.77           C  
ATOM   1310  SD  MET A  85      -0.807 -73.580   9.547  1.00  0.77           S  
ATOM   1311  CE  MET A  85      -2.041 -73.629   8.315  1.00  0.77           C  
ATOM   1312  H   MET A  85      -0.480 -78.886   8.826  1.00  0.77           H  
ATOM   1313  HA  MET A  85       1.191 -76.874   7.412  1.00  0.77           H  
ATOM   1314 1HB  MET A  85      -1.096 -76.165   8.125  1.00  0.77           H  
ATOM   1315 2HB  MET A  85      -0.651 -76.492   9.797  1.00  0.77           H  
ATOM   1316 1HG  MET A  85       1.154 -74.792   9.662  1.00  0.77           H  
ATOM   1317 2HG  MET A  85       0.723 -74.452   7.990  1.00  0.77           H  
ATOM   1318 1HE  MET A  85      -2.822 -72.915   8.557  1.00  0.77           H  
ATOM   1319 2HE  MET A  85      -1.614 -73.382   7.353  1.00  0.77           H  
ATOM   1320 3HE  MET A  85      -2.455 -74.628   8.282  1.00  0.77           H  
ATOM   1321  N   TYR A  86       2.946 -76.557   9.046  1.00  0.79           N  
ATOM   1322  CA  TYR A  86       4.057 -76.394   9.937  1.00  0.79           C  
ATOM   1323  C   TYR A  86       4.341 -74.911  10.103  1.00  0.79           C  
ATOM   1324  O   TYR A  86       4.175 -74.117   9.167  1.00  0.79           O  
ATOM   1325  CB  TYR A  86       5.281 -77.096   9.359  1.00  0.79           C  
ATOM   1326  CG  TYR A  86       5.112 -78.597   9.167  1.00  0.79           C  
ATOM   1327  CD1 TYR A  86       4.475 -79.077   8.038  1.00  0.79           C  
ATOM   1328  CD2 TYR A  86       5.600 -79.490  10.096  1.00  0.79           C  
ATOM   1329  CE1 TYR A  86       4.309 -80.428   7.866  1.00  0.79           C  
ATOM   1330  CE2 TYR A  86       5.423 -80.852   9.914  1.00  0.79           C  
ATOM   1331  CZ  TYR A  86       4.774 -81.318   8.805  1.00  0.79           C  
ATOM   1332  OH  TYR A  86       4.569 -82.669   8.607  1.00  0.79           O  
ATOM   1333  H   TYR A  86       2.995 -76.147   8.117  1.00  0.79           H  
ATOM   1334  HA  TYR A  86       3.799 -76.804  10.906  1.00  0.79           H  
ATOM   1335 1HB  TYR A  86       5.535 -76.650   8.406  1.00  0.79           H  
ATOM   1336 2HB  TYR A  86       6.110 -76.928  10.033  1.00  0.79           H  
ATOM   1337  HD1 TYR A  86       4.090 -78.381   7.287  1.00  0.79           H  
ATOM   1338  HD2 TYR A  86       6.116 -79.124  10.976  1.00  0.79           H  
ATOM   1339  HE1 TYR A  86       3.805 -80.796   6.994  1.00  0.79           H  
ATOM   1340  HE2 TYR A  86       5.797 -81.554  10.657  1.00  0.79           H  
ATOM   1341  HH  TYR A  86       4.941 -83.194   9.342  1.00  0.79           H  
ATOM   1342  N   ASP A  87       4.799 -74.522  11.273  1.00  0.82           N  
ATOM   1343  CA  ASP A  87       5.241 -73.157  11.444  1.00  0.82           C  
ATOM   1344  C   ASP A  87       6.710 -73.138  11.087  1.00  0.82           C  
ATOM   1345  O   ASP A  87       7.515 -73.865  11.677  1.00  0.82           O  
ATOM   1346  CB  ASP A  87       4.970 -72.638  12.855  1.00  0.82           C  
ATOM   1347  CG  ASP A  87       3.450 -72.434  13.126  1.00  0.82           C  
ATOM   1348  OD1 ASP A  87       2.820 -71.781  12.331  1.00  0.82           O  
ATOM   1349  OD2 ASP A  87       2.946 -72.930  14.112  1.00  0.82           O  
ATOM   1350  H   ASP A  87       4.881 -75.196  12.027  1.00  0.82           H  
ATOM   1351  HA  ASP A  87       4.711 -72.511  10.744  1.00  0.82           H  
ATOM   1352 1HB  ASP A  87       5.369 -73.347  13.586  1.00  0.82           H  
ATOM   1353 2HB  ASP A  87       5.490 -71.690  13.001  1.00  0.82           H  
ATOM   1354  N   GLU A  88       7.038 -72.419  10.027  1.00  0.85           N  
ATOM   1355  CA  GLU A  88       8.412 -72.391   9.562  1.00  0.85           C  
ATOM   1356  C   GLU A  88       9.160 -71.280  10.240  1.00  0.85           C  
ATOM   1357  O   GLU A  88       8.660 -70.167  10.362  1.00  0.85           O  
ATOM   1358  CB  GLU A  88       8.480 -72.241   8.054  1.00  0.85           C  
ATOM   1359  CG  GLU A  88       9.865 -72.339   7.462  1.00  0.85           C  
ATOM   1360  CD  GLU A  88       9.798 -72.341   5.983  1.00  0.85           C  
ATOM   1361  OE1 GLU A  88       8.754 -72.047   5.481  1.00  0.85           O  
ATOM   1362  OE2 GLU A  88      10.763 -72.700   5.345  1.00  0.85           O  
ATOM   1363  H   GLU A  88       6.333 -71.872   9.557  1.00  0.85           H  
ATOM   1364  HA  GLU A  88       8.893 -73.331   9.829  1.00  0.85           H  
ATOM   1365 1HB  GLU A  88       7.866 -73.012   7.593  1.00  0.85           H  
ATOM   1366 2HB  GLU A  88       8.059 -71.279   7.766  1.00  0.85           H  
ATOM   1367 1HG  GLU A  88      10.456 -71.483   7.784  1.00  0.85           H  
ATOM   1368 2HG  GLU A  88      10.358 -73.239   7.826  1.00  0.85           H  
ATOM   1369  N   HIS A  89      10.361 -71.567  10.665  1.00  0.88           N  
ATOM   1370  CA  HIS A  89      11.153 -70.554  11.303  1.00  0.88           C  
ATOM   1371  C   HIS A  89      12.470 -70.443  10.587  1.00  0.88           C  
ATOM   1372  O   HIS A  89      13.140 -71.442  10.321  1.00  0.88           O  
ATOM   1373  CB  HIS A  89      11.354 -70.903  12.778  1.00  0.88           C  
ATOM   1374  CG  HIS A  89      10.053 -70.989  13.543  1.00  0.88           C  
ATOM   1375  ND1 HIS A  89       9.416 -69.876  14.043  1.00  0.88           N  
ATOM   1376  CD2 HIS A  89       9.270 -72.051  13.872  1.00  0.88           C  
ATOM   1377  CE1 HIS A  89       8.302 -70.243  14.652  1.00  0.88           C  
ATOM   1378  NE2 HIS A  89       8.189 -71.555  14.572  1.00  0.88           N  
ATOM   1379  H   HIS A  89      10.719 -72.513  10.553  1.00  0.88           H  
ATOM   1380  HA  HIS A  89      10.658 -69.587  11.241  1.00  0.88           H  
ATOM   1381 1HB  HIS A  89      11.856 -71.867  12.855  1.00  0.88           H  
ATOM   1382 2HB  HIS A  89      11.993 -70.158  13.250  1.00  0.88           H  
ATOM   1383  HD1 HIS A  89       9.728 -68.932  13.955  1.00  0.88           H  
ATOM   1384  HD2 HIS A  89       9.357 -73.126  13.687  1.00  0.88           H  
ATOM   1385  HE1 HIS A  89       7.658 -69.498  15.115  1.00  0.88           H  
ATOM   1386  N   LYS A  90      12.835 -69.221  10.250  1.00  0.89           N  
ATOM   1387  CA  LYS A  90      14.093 -69.002   9.572  1.00  0.89           C  
ATOM   1388  C   LYS A  90      14.909 -68.019  10.355  1.00  0.89           C  
ATOM   1389  O   LYS A  90      14.379 -67.061  10.923  1.00  0.89           O  
ATOM   1390  CB  LYS A  90      13.886 -68.478   8.146  1.00  0.89           C  
ATOM   1391  CG  LYS A  90      13.182 -69.450   7.211  1.00  0.89           C  
ATOM   1392  CD  LYS A  90      13.098 -68.912   5.782  1.00  0.89           C  
ATOM   1393  CE  LYS A  90      12.385 -69.909   4.872  1.00  0.89           C  
ATOM   1394  NZ  LYS A  90      12.273 -69.425   3.471  1.00  0.89           N  
ATOM   1395  H   LYS A  90      12.238 -68.436  10.477  1.00  0.89           H  
ATOM   1396  HA  LYS A  90      14.649 -69.936   9.526  1.00  0.89           H  
ATOM   1397 1HB  LYS A  90      13.311 -67.553   8.175  1.00  0.89           H  
ATOM   1398 2HB  LYS A  90      14.860 -68.246   7.707  1.00  0.89           H  
ATOM   1399 1HG  LYS A  90      13.728 -70.388   7.206  1.00  0.89           H  
ATOM   1400 2HG  LYS A  90      12.173 -69.645   7.573  1.00  0.89           H  
ATOM   1401 1HD  LYS A  90      12.557 -67.966   5.770  1.00  0.89           H  
ATOM   1402 2HD  LYS A  90      14.106 -68.743   5.394  1.00  0.89           H  
ATOM   1403 1HE  LYS A  90      12.935 -70.850   4.880  1.00  0.89           H  
ATOM   1404 2HE  LYS A  90      11.384 -70.082   5.255  1.00  0.89           H  
ATOM   1405 1HZ  LYS A  90      11.776 -70.127   2.902  1.00  0.89           H  
ATOM   1406 2HZ  LYS A  90      11.736 -68.577   3.439  1.00  0.89           H  
ATOM   1407 3HZ  LYS A  90      13.184 -69.268   3.075  1.00  0.89           H  
ATOM   1408  N   SER A  91      16.206 -68.222  10.339  1.00  0.89           N  
ATOM   1409  CA  SER A  91      17.092 -67.285  10.986  1.00  0.89           C  
ATOM   1410  C   SER A  91      18.373 -67.090  10.216  1.00  0.89           C  
ATOM   1411  O   SER A  91      19.137 -68.028   9.959  1.00  0.89           O  
ATOM   1412  CB  SER A  91      17.403 -67.757  12.388  1.00  0.89           C  
ATOM   1413  OG  SER A  91      18.296 -66.891  13.026  1.00  0.89           O  
ATOM   1414  H   SER A  91      16.568 -69.068   9.896  1.00  0.89           H  
ATOM   1415  HA  SER A  91      16.590 -66.316  11.047  1.00  0.89           H  
ATOM   1416 1HB  SER A  91      16.478 -67.816  12.960  1.00  0.89           H  
ATOM   1417 2HB  SER A  91      17.832 -68.754  12.347  1.00  0.89           H  
ATOM   1418  HG  SER A  91      17.990 -65.998  12.822  1.00  0.89           H  
ATOM   1419  N   ASN A  92      18.627 -65.847   9.843  1.00  0.87           N  
ATOM   1420  CA  ASN A  92      19.827 -65.516   9.105  1.00  0.87           C  
ATOM   1421  C   ASN A  92      20.927 -65.235  10.111  1.00  0.87           C  
ATOM   1422  O   ASN A  92      21.316 -64.102  10.353  1.00  0.87           O  
ATOM   1423  CB  ASN A  92      19.527 -64.424   8.107  1.00  0.87           C  
ATOM   1424  CG  ASN A  92      18.644 -64.981   6.991  1.00  0.87           C  
ATOM   1425  OD1 ASN A  92      18.887 -66.105   6.545  1.00  0.87           O  
ATOM   1426  ND2 ASN A  92      17.642 -64.267   6.562  1.00  0.87           N  
ATOM   1427  H   ASN A  92      17.975 -65.099  10.094  1.00  0.87           H  
ATOM   1428  HA  ASN A  92      20.146 -66.386   8.540  1.00  0.87           H  
ATOM   1429 1HB  ASN A  92      18.986 -63.642   8.585  1.00  0.87           H  
ATOM   1430 2HB  ASN A  92      20.436 -63.999   7.707  1.00  0.87           H  
ATOM   1431 1HD2 ASN A  92      17.050 -64.622   5.842  1.00  0.87           H  
ATOM   1432 2HD2 ASN A  92      17.427 -63.364   6.970  1.00  0.87           H  
ATOM   1433  N   ALA A  93      21.346 -66.326  10.740  1.00  0.86           N  
ATOM   1434  CA  ALA A  93      22.275 -66.403  11.856  1.00  0.86           C  
ATOM   1435  C   ALA A  93      23.665 -65.915  11.506  1.00  0.86           C  
ATOM   1436  O   ALA A  93      24.080 -65.972  10.350  1.00  0.86           O  
ATOM   1437  CB  ALA A  93      22.346 -67.843  12.342  1.00  0.86           C  
ATOM   1438  H   ALA A  93      20.923 -67.199  10.415  1.00  0.86           H  
ATOM   1439  HA  ALA A  93      21.888 -65.771  12.656  1.00  0.86           H  
ATOM   1440 1HB  ALA A  93      23.009 -67.908  13.201  1.00  0.86           H  
ATOM   1441 2HB  ALA A  93      21.346 -68.180  12.623  1.00  0.86           H  
ATOM   1442 3HB  ALA A  93      22.728 -68.474  11.536  1.00  0.86           H  
ATOM   1443  N   ASP A  94      24.401 -65.443  12.518  1.00  0.86           N  
ATOM   1444  CA  ASP A  94      25.789 -65.021  12.315  1.00  0.86           C  
ATOM   1445  C   ASP A  94      25.959 -63.938  11.256  1.00  0.86           C  
ATOM   1446  O   ASP A  94      26.757 -64.089  10.330  1.00  0.86           O  
ATOM   1447  CB  ASP A  94      26.653 -66.245  11.959  1.00  0.86           C  
ATOM   1448  CG  ASP A  94      28.168 -65.993  11.993  1.00  0.86           C  
ATOM   1449  OD1 ASP A  94      28.622 -65.077  12.658  1.00  0.86           O  
ATOM   1450  OD2 ASP A  94      28.869 -66.747  11.342  1.00  0.86           O  
ATOM   1451  H   ASP A  94      24.000 -65.395  13.443  1.00  0.86           H  
ATOM   1452  HA  ASP A  94      26.154 -64.615  13.259  1.00  0.86           H  
ATOM   1453 1HB  ASP A  94      26.426 -67.056  12.649  1.00  0.86           H  
ATOM   1454 2HB  ASP A  94      26.398 -66.595  10.958  1.00  0.86           H  
ATOM   1455  N   ILE A  95      25.226 -62.833  11.402  1.00  0.90           N  
ATOM   1456  CA  ILE A  95      25.360 -61.755  10.436  1.00  0.90           C  
ATOM   1457  C   ILE A  95      26.618 -60.936  10.669  1.00  0.90           C  
ATOM   1458  O   ILE A  95      26.862 -60.452  11.778  1.00  0.90           O  
ATOM   1459  CB  ILE A  95      24.164 -60.797  10.443  1.00  0.90           C  
ATOM   1460  CG1 ILE A  95      22.929 -61.516  10.051  1.00  0.90           C  
ATOM   1461  CG2 ILE A  95      24.414 -59.701   9.488  1.00  0.90           C  
ATOM   1462  CD1 ILE A  95      21.653 -60.713  10.220  1.00  0.90           C  
ATOM   1463  H   ILE A  95      24.579 -62.750  12.172  1.00  0.90           H  
ATOM   1464  HA  ILE A  95      25.415 -62.202   9.453  1.00  0.90           H  
ATOM   1465  HB  ILE A  95      24.011 -60.394  11.440  1.00  0.90           H  
ATOM   1466 1HG1 ILE A  95      23.007 -61.815   9.019  1.00  0.90           H  
ATOM   1467 2HG1 ILE A  95      22.867 -62.398  10.663  1.00  0.90           H  
ATOM   1468 1HG2 ILE A  95      23.560 -59.050   9.489  1.00  0.90           H  
ATOM   1469 2HG2 ILE A  95      25.300 -59.139   9.774  1.00  0.90           H  
ATOM   1470 3HG2 ILE A  95      24.556 -60.126   8.491  1.00  0.90           H  
ATOM   1471 1HD1 ILE A  95      20.809 -61.329   9.920  1.00  0.90           H  
ATOM   1472 2HD1 ILE A  95      21.536 -60.421  11.266  1.00  0.90           H  
ATOM   1473 3HD1 ILE A  95      21.689 -59.821   9.597  1.00  0.90           H  
ATOM   1474  N   GLN A  96      27.403 -60.769   9.610  1.00  0.96           N  
ATOM   1475  CA  GLN A  96      28.638 -60.006   9.687  1.00  0.96           C  
ATOM   1476  C   GLN A  96      28.715 -58.977   8.565  1.00  0.96           C  
ATOM   1477  O   GLN A  96      28.182 -59.184   7.473  1.00  0.96           O  
ATOM   1478  CB  GLN A  96      29.848 -60.948   9.624  1.00  0.96           C  
ATOM   1479  CG  GLN A  96      29.892 -61.983  10.770  1.00  0.96           C  
ATOM   1480  CD  GLN A  96      31.119 -62.871  10.730  1.00  0.96           C  
ATOM   1481  OE1 GLN A  96      32.103 -62.555  10.045  1.00  0.96           O  
ATOM   1482  NE2 GLN A  96      31.073 -63.989  11.450  1.00  0.96           N  
ATOM   1483  H   GLN A  96      27.127 -61.220   8.740  1.00  0.96           H  
ATOM   1484  HA  GLN A  96      28.661 -59.470  10.634  1.00  0.96           H  
ATOM   1485 1HB  GLN A  96      29.833 -61.492   8.677  1.00  0.96           H  
ATOM   1486 2HB  GLN A  96      30.769 -60.362   9.650  1.00  0.96           H  
ATOM   1487 1HG  GLN A  96      29.875 -61.457  11.724  1.00  0.96           H  
ATOM   1488 2HG  GLN A  96      29.018 -62.638  10.696  1.00  0.96           H  
ATOM   1489 1HE2 GLN A  96      31.840 -64.621  11.452  1.00  0.96           H  
ATOM   1490 2HE2 GLN A  96      30.225 -64.235  11.993  1.00  0.96           H  
ATOM   1491  N   PHE A  97      29.416 -57.883   8.829  1.00  1.05           N  
ATOM   1492  CA  PHE A  97      29.629 -56.836   7.836  1.00  1.05           C  
ATOM   1493  C   PHE A  97      31.054 -56.900   7.323  1.00  1.05           C  
ATOM   1494  O   PHE A  97      31.988 -57.092   8.106  1.00  1.05           O  
ATOM   1495  CB  PHE A  97      29.383 -55.478   8.480  1.00  1.05           C  
ATOM   1496  CG  PHE A  97      27.957 -55.211   8.855  1.00  1.05           C  
ATOM   1497  CD1 PHE A  97      27.432 -55.744  10.028  1.00  1.05           C  
ATOM   1498  CD2 PHE A  97      27.155 -54.384   8.087  1.00  1.05           C  
ATOM   1499  CE1 PHE A  97      26.136 -55.491  10.403  1.00  1.05           C  
ATOM   1500  CE2 PHE A  97      25.857 -54.119   8.475  1.00  1.05           C  
ATOM   1501  CZ  PHE A  97      25.350 -54.684   9.630  1.00  1.05           C  
ATOM   1502  H   PHE A  97      29.822 -57.772   9.748  1.00  1.05           H  
ATOM   1503  HA  PHE A  97      28.948 -56.982   6.997  1.00  1.05           H  
ATOM   1504 1HB  PHE A  97      29.994 -55.386   9.376  1.00  1.05           H  
ATOM   1505 2HB  PHE A  97      29.702 -54.700   7.790  1.00  1.05           H  
ATOM   1506  HD1 PHE A  97      28.059 -56.383  10.650  1.00  1.05           H  
ATOM   1507  HD2 PHE A  97      27.556 -53.943   7.173  1.00  1.05           H  
ATOM   1508  HE1 PHE A  97      25.735 -55.932  11.317  1.00  1.05           H  
ATOM   1509  HE2 PHE A  97      25.221 -53.472   7.864  1.00  1.05           H  
ATOM   1510  HZ  PHE A  97      24.322 -54.488   9.928  1.00  1.05           H  
ATOM   1511  N   THR A  98      31.214 -56.724   6.016  1.00  1.13           N  
ATOM   1512  CA  THR A  98      32.515 -56.752   5.381  1.00  1.13           C  
ATOM   1513  C   THR A  98      32.795 -55.525   4.490  1.00  1.13           C  
ATOM   1514  O   THR A  98      31.887 -54.783   4.052  1.00  1.13           O  
ATOM   1515  CB  THR A  98      32.660 -58.060   4.575  1.00  1.13           C  
ATOM   1516  OG1 THR A  98      31.687 -58.079   3.535  1.00  1.13           O  
ATOM   1517  CG2 THR A  98      32.441 -59.279   5.477  1.00  1.13           C  
ATOM   1518  H   THR A  98      30.402 -56.603   5.425  1.00  1.13           H  
ATOM   1519  HA  THR A  98      33.271 -56.761   6.164  1.00  1.13           H  
ATOM   1520  HB  THR A  98      33.655 -58.109   4.139  1.00  1.13           H  
ATOM   1521  HG1 THR A  98      30.826 -57.781   3.902  1.00  1.13           H  
ATOM   1522 1HG2 THR A  98      32.553 -60.185   4.888  1.00  1.13           H  
ATOM   1523 2HG2 THR A  98      33.178 -59.275   6.278  1.00  1.13           H  
ATOM   1524 3HG2 THR A  98      31.441 -59.255   5.905  1.00  1.13           H  
ATOM   1525  N   ASP A  99      34.089 -55.361   4.193  1.00  1.18           N  
ATOM   1526  CA  ASP A  99      34.635 -54.235   3.443  1.00  1.18           C  
ATOM   1527  C   ASP A  99      34.164 -52.968   4.173  1.00  1.18           C  
ATOM   1528  O   ASP A  99      33.924 -53.020   5.379  1.00  1.18           O  
ATOM   1529  CB  ASP A  99      34.129 -54.284   1.986  1.00  1.18           C  
ATOM   1530  CG  ASP A  99      35.005 -53.507   0.984  1.00  1.18           C  
ATOM   1531  OD1 ASP A  99      34.914 -52.300   1.002  1.00  1.18           O  
ATOM   1532  OD2 ASP A  99      35.706 -54.104   0.213  1.00  1.18           O  
ATOM   1533  H   ASP A  99      34.742 -56.041   4.558  1.00  1.18           H  
ATOM   1534  HA  ASP A  99      35.725 -54.273   3.458  1.00  1.18           H  
ATOM   1535 1HB  ASP A  99      34.071 -55.323   1.659  1.00  1.18           H  
ATOM   1536 2HB  ASP A  99      33.116 -53.880   1.940  1.00  1.18           H  
ATOM   1537  N   GLY A 100      33.888 -51.873   3.465  1.00  1.18           N  
ATOM   1538  CA  GLY A 100      33.417 -50.642   4.118  1.00  1.18           C  
ATOM   1539  C   GLY A 100      31.910 -50.669   4.386  1.00  1.18           C  
ATOM   1540  O   GLY A 100      31.179 -49.774   3.971  1.00  1.18           O  
ATOM   1541  H   GLY A 100      34.096 -51.863   2.469  1.00  1.18           H  
ATOM   1542 1HA  GLY A 100      33.953 -50.503   5.056  1.00  1.18           H  
ATOM   1543 2HA  GLY A 100      33.657 -49.790   3.484  1.00  1.18           H  
ATOM   1544  N   LYS A 101      31.451 -51.728   5.050  1.00  1.12           N  
ATOM   1545  CA  LYS A 101      30.032 -51.998   5.298  1.00  1.12           C  
ATOM   1546  C   LYS A 101      29.241 -51.954   3.991  1.00  1.12           C  
ATOM   1547  O   LYS A 101      28.138 -51.399   3.924  1.00  1.12           O  
ATOM   1548  CB  LYS A 101      29.460 -51.033   6.337  1.00  1.12           C  
ATOM   1549  CG  LYS A 101      30.132 -51.178   7.704  1.00  1.12           C  
ATOM   1550  CD  LYS A 101      29.517 -50.275   8.761  1.00  1.12           C  
ATOM   1551  CE  LYS A 101      30.240 -50.439  10.098  1.00  1.12           C  
ATOM   1552  NZ  LYS A 101      29.695 -49.534  11.151  1.00  1.12           N  
ATOM   1553  H   LYS A 101      32.156 -52.387   5.374  1.00  1.12           H  
ATOM   1554  HA  LYS A 101      29.946 -53.011   5.694  1.00  1.12           H  
ATOM   1555 1HB  LYS A 101      29.584 -50.006   6.002  1.00  1.12           H  
ATOM   1556 2HB  LYS A 101      28.391 -51.217   6.460  1.00  1.12           H  
ATOM   1557 1HG  LYS A 101      30.049 -52.214   8.034  1.00  1.12           H  
ATOM   1558 2HG  LYS A 101      31.190 -50.937   7.607  1.00  1.12           H  
ATOM   1559 1HD  LYS A 101      29.586 -49.235   8.439  1.00  1.12           H  
ATOM   1560 2HD  LYS A 101      28.465 -50.532   8.892  1.00  1.12           H  
ATOM   1561 1HE  LYS A 101      30.135 -51.471  10.430  1.00  1.12           H  
ATOM   1562 2HE  LYS A 101      31.299 -50.218   9.958  1.00  1.12           H  
ATOM   1563 1HZ  LYS A 101      30.201 -49.679  12.014  1.00  1.12           H  
ATOM   1564 2HZ  LYS A 101      29.798 -48.573  10.859  1.00  1.12           H  
ATOM   1565 3HZ  LYS A 101      28.718 -49.737  11.298  1.00  1.12           H  
ATOM   1566  N   LYS A 102      29.821 -52.556   2.951  1.00  1.02           N  
ATOM   1567  CA  LYS A 102      29.204 -52.595   1.626  1.00  1.02           C  
ATOM   1568  C   LYS A 102      28.631 -53.964   1.327  1.00  1.02           C  
ATOM   1569  O   LYS A 102      27.736 -54.110   0.486  1.00  1.02           O  
ATOM   1570  CB  LYS A 102      30.172 -52.174   0.531  1.00  1.02           C  
ATOM   1571  CG  LYS A 102      30.603 -50.710   0.605  1.00  1.02           C  
ATOM   1572  CD  LYS A 102      31.398 -50.306  -0.626  1.00  1.02           C  
ATOM   1573  CE  LYS A 102      32.778 -50.920  -0.603  1.00  1.02           C  
ATOM   1574  NZ  LYS A 102      33.607 -50.495  -1.758  1.00  1.02           N  
ATOM   1575  H   LYS A 102      30.712 -53.024   3.121  1.00  1.02           H  
ATOM   1576  HA  LYS A 102      28.393 -51.875   1.606  1.00  1.02           H  
ATOM   1577 1HB  LYS A 102      31.074 -52.788   0.593  1.00  1.02           H  
ATOM   1578 2HB  LYS A 102      29.722 -52.348  -0.445  1.00  1.02           H  
ATOM   1579 1HG  LYS A 102      29.721 -50.075   0.691  1.00  1.02           H  
ATOM   1580 2HG  LYS A 102      31.220 -50.562   1.484  1.00  1.02           H  
ATOM   1581 1HD  LYS A 102      30.875 -50.620  -1.530  1.00  1.02           H  
ATOM   1582 2HD  LYS A 102      31.503 -49.223  -0.644  1.00  1.02           H  
ATOM   1583 1HE  LYS A 102      33.273 -50.616   0.316  1.00  1.02           H  
ATOM   1584 2HE  LYS A 102      32.689 -52.007  -0.614  1.00  1.02           H  
ATOM   1585 1HZ  LYS A 102      34.523 -50.936  -1.679  1.00  1.02           H  
ATOM   1586 2HZ  LYS A 102      33.166 -50.783  -2.617  1.00  1.02           H  
ATOM   1587 3HZ  LYS A 102      33.713 -49.492  -1.752  1.00  1.02           H  
ATOM   1588  N   ARG A 103      29.141 -54.977   2.015  1.00  0.93           N  
ATOM   1589  CA  ARG A 103      28.684 -56.337   1.790  1.00  0.93           C  
ATOM   1590  C   ARG A 103      28.498 -57.041   3.118  1.00  0.93           C  
ATOM   1591  O   ARG A 103      29.288 -56.858   4.045  1.00  0.93           O  
ATOM   1592  CB  ARG A 103      29.669 -57.108   0.936  1.00  0.93           C  
ATOM   1593  CG  ARG A 103      29.264 -58.533   0.625  1.00  0.93           C  
ATOM   1594  CD  ARG A 103      30.267 -59.228  -0.192  1.00  0.93           C  
ATOM   1595  NE  ARG A 103      30.405 -58.676  -1.520  1.00  0.93           N  
ATOM   1596  CZ  ARG A 103      31.186 -59.213  -2.468  1.00  0.93           C  
ATOM   1597  NH1 ARG A 103      31.858 -60.315  -2.213  1.00  0.93           N  
ATOM   1598  NH2 ARG A 103      31.278 -58.642  -3.658  1.00  0.93           N  
ATOM   1599  H   ARG A 103      29.883 -54.815   2.695  1.00  0.93           H  
ATOM   1600  HA  ARG A 103      27.722 -56.313   1.279  1.00  0.93           H  
ATOM   1601 1HB  ARG A 103      29.798 -56.591  -0.012  1.00  0.93           H  
ATOM   1602 2HB  ARG A 103      30.638 -57.132   1.426  1.00  0.93           H  
ATOM   1603 1HG  ARG A 103      29.156 -59.094   1.552  1.00  0.93           H  
ATOM   1604 2HG  ARG A 103      28.315 -58.540   0.089  1.00  0.93           H  
ATOM   1605 1HD  ARG A 103      31.236 -59.166   0.303  1.00  0.93           H  
ATOM   1606 2HD  ARG A 103      29.979 -60.269  -0.288  1.00  0.93           H  
ATOM   1607  HE  ARG A 103      29.898 -57.829  -1.741  1.00  0.93           H  
ATOM   1608 1HH1 ARG A 103      31.779 -60.778  -1.294  1.00  0.93           H  
ATOM   1609 2HH1 ARG A 103      32.453 -60.705  -2.929  1.00  0.93           H  
ATOM   1610 1HH2 ARG A 103      30.763 -57.796  -3.854  1.00  0.93           H  
ATOM   1611 2HH2 ARG A 103      31.866 -59.051  -4.369  1.00  0.93           H  
ATOM   1612  N   MET A 104      27.433 -57.808   3.219  1.00  0.86           N  
ATOM   1613  CA  MET A 104      27.127 -58.564   4.420  1.00  0.86           C  
ATOM   1614  C   MET A 104      27.028 -60.045   4.172  1.00  0.86           C  
ATOM   1615  O   MET A 104      26.644 -60.485   3.092  1.00  0.86           O  
ATOM   1616  CB  MET A 104      25.843 -58.044   5.023  1.00  0.86           C  
ATOM   1617  CG  MET A 104      25.963 -56.725   5.625  1.00  0.86           C  
ATOM   1618  SD  MET A 104      24.402 -56.101   6.154  1.00  0.86           S  
ATOM   1619  CE  MET A 104      24.159 -57.186   7.465  1.00  0.86           C  
ATOM   1620  H   MET A 104      26.815 -57.887   2.416  1.00  0.86           H  
ATOM   1621  HA  MET A 104      27.933 -58.412   5.134  1.00  0.86           H  
ATOM   1622 1HB  MET A 104      25.094 -57.978   4.243  1.00  0.86           H  
ATOM   1623 2HB  MET A 104      25.487 -58.742   5.783  1.00  0.86           H  
ATOM   1624 1HG  MET A 104      26.591 -56.836   6.508  1.00  0.86           H  
ATOM   1625 2HG  MET A 104      26.444 -56.047   4.970  1.00  0.86           H  
ATOM   1626 1HE  MET A 104      23.215 -56.967   7.946  1.00  0.86           H  
ATOM   1627 2HE  MET A 104      24.149 -58.201   7.083  1.00  0.86           H  
ATOM   1628 3HE  MET A 104      24.970 -57.083   8.177  1.00  0.86           H  
ATOM   1629  N   TYR A 105      27.386 -60.813   5.188  1.00  0.83           N  
ATOM   1630  CA  TYR A 105      27.278 -62.262   5.125  1.00  0.83           C  
ATOM   1631  C   TYR A 105      26.438 -62.822   6.250  1.00  0.83           C  
ATOM   1632  O   TYR A 105      26.386 -62.258   7.342  1.00  0.83           O  
ATOM   1633  CB  TYR A 105      28.656 -62.919   5.096  1.00  0.83           C  
ATOM   1634  CG  TYR A 105      29.446 -62.692   3.814  1.00  0.83           C  
ATOM   1635  CD1 TYR A 105      30.207 -61.555   3.636  1.00  0.83           C  
ATOM   1636  CD2 TYR A 105      29.417 -63.669   2.820  1.00  0.83           C  
ATOM   1637  CE1 TYR A 105      30.947 -61.390   2.476  1.00  0.83           C  
ATOM   1638  CE2 TYR A 105      30.151 -63.508   1.661  1.00  0.83           C  
ATOM   1639  CZ  TYR A 105      30.922 -62.374   1.482  1.00  0.83           C  
ATOM   1640  OH  TYR A 105      31.690 -62.231   0.325  1.00  0.83           O  
ATOM   1641  H   TYR A 105      27.715 -60.361   6.043  1.00  0.83           H  
ATOM   1642  HA  TYR A 105      26.773 -62.517   4.208  1.00  0.83           H  
ATOM   1643 1HB  TYR A 105      29.251 -62.550   5.934  1.00  0.83           H  
ATOM   1644 2HB  TYR A 105      28.539 -63.997   5.231  1.00  0.83           H  
ATOM   1645  HD1 TYR A 105      30.230 -60.794   4.411  1.00  0.83           H  
ATOM   1646  HD2 TYR A 105      28.816 -64.571   2.965  1.00  0.83           H  
ATOM   1647  HE1 TYR A 105      31.555 -60.494   2.350  1.00  0.83           H  
ATOM   1648  HE2 TYR A 105      30.126 -64.280   0.899  1.00  0.83           H  
ATOM   1649  HH  TYR A 105      31.649 -63.046  -0.185  1.00  0.83           H  
ATOM   1650  N   PHE A 106      25.772 -63.940   5.976  1.00  0.83           N  
ATOM   1651  CA  PHE A 106      24.954 -64.612   6.982  1.00  0.83           C  
ATOM   1652  C   PHE A 106      24.850 -66.111   6.717  1.00  0.83           C  
ATOM   1653  O   PHE A 106      25.176 -66.578   5.626  1.00  0.83           O  
ATOM   1654  CB  PHE A 106      23.578 -63.976   6.968  1.00  0.83           C  
ATOM   1655  CG  PHE A 106      22.808 -64.201   5.696  1.00  0.83           C  
ATOM   1656  CD1 PHE A 106      21.871 -65.195   5.600  1.00  0.83           C  
ATOM   1657  CD2 PHE A 106      23.052 -63.439   4.581  1.00  0.83           C  
ATOM   1658  CE1 PHE A 106      21.159 -65.386   4.437  1.00  0.83           C  
ATOM   1659  CE2 PHE A 106      22.354 -63.648   3.420  1.00  0.83           C  
ATOM   1660  CZ  PHE A 106      21.396 -64.610   3.360  1.00  0.83           C  
ATOM   1661  H   PHE A 106      25.828 -64.310   5.029  1.00  0.83           H  
ATOM   1662  HA  PHE A 106      25.408 -64.466   7.965  1.00  0.83           H  
ATOM   1663 1HB  PHE A 106      22.991 -64.362   7.807  1.00  0.83           H  
ATOM   1664 2HB  PHE A 106      23.680 -62.905   7.109  1.00  0.83           H  
ATOM   1665  HD1 PHE A 106      21.676 -65.823   6.471  1.00  0.83           H  
ATOM   1666  HD2 PHE A 106      23.815 -62.667   4.626  1.00  0.83           H  
ATOM   1667  HE1 PHE A 106      20.403 -66.154   4.376  1.00  0.83           H  
ATOM   1668  HE2 PHE A 106      22.552 -63.050   2.538  1.00  0.83           H  
ATOM   1669  HZ  PHE A 106      20.835 -64.766   2.445  1.00  0.83           H  
ATOM   1670  N   GLN A 107      24.388 -66.880   7.702  1.00  0.85           N  
ATOM   1671  CA  GLN A 107      24.211 -68.319   7.510  1.00  0.85           C  
ATOM   1672  C   GLN A 107      22.768 -68.767   7.765  1.00  0.85           C  
ATOM   1673  O   GLN A 107      22.399 -69.096   8.892  1.00  0.85           O  
ATOM   1674  CB  GLN A 107      25.154 -69.088   8.438  1.00  0.85           C  
ATOM   1675  CG  GLN A 107      26.631 -68.851   8.188  1.00  0.85           C  
ATOM   1676  CD  GLN A 107      27.521 -69.804   8.981  1.00  0.85           C  
ATOM   1677  OE1 GLN A 107      27.518 -71.006   8.678  1.00  0.85           O  
ATOM   1678  NE2 GLN A 107      28.276 -69.317   9.975  1.00  0.85           N  
ATOM   1679  H   GLN A 107      24.159 -66.472   8.608  1.00  0.85           H  
ATOM   1680  HA  GLN A 107      24.457 -68.569   6.478  1.00  0.85           H  
ATOM   1681 1HB  GLN A 107      24.944 -68.806   9.473  1.00  0.85           H  
ATOM   1682 2HB  GLN A 107      24.981 -70.131   8.347  1.00  0.85           H  
ATOM   1683 1HG  GLN A 107      26.825 -69.008   7.141  1.00  0.85           H  
ATOM   1684 2HG  GLN A 107      26.888 -67.826   8.472  1.00  0.85           H  
ATOM   1685 1HE2 GLN A 107      28.864 -69.928  10.496  1.00  0.85           H  
ATOM   1686 2HE2 GLN A 107      28.284 -68.316  10.235  1.00  0.85           H  
ATOM   1687  N   GLN A 108      21.948 -68.796   6.716  1.00  0.88           N  
ATOM   1688  CA  GLN A 108      20.534 -69.143   6.890  1.00  0.88           C  
ATOM   1689  C   GLN A 108      20.316 -70.534   7.447  1.00  0.88           C  
ATOM   1690  O   GLN A 108      20.812 -71.508   6.867  1.00  0.88           O  
ATOM   1691  CB  GLN A 108      19.787 -69.108   5.553  1.00  0.88           C  
ATOM   1692  CG  GLN A 108      18.289 -69.426   5.660  1.00  0.88           C  
ATOM   1693  CD  GLN A 108      17.582 -69.455   4.301  1.00  0.88           C  
ATOM   1694  OE1 GLN A 108      17.064 -68.445   3.803  1.00  0.88           O  
ATOM   1695  NE2 GLN A 108      17.576 -70.652   3.697  1.00  0.88           N  
ATOM   1696  H   GLN A 108      22.301 -68.548   5.799  1.00  0.88           H  
ATOM   1697  HA  GLN A 108      20.082 -68.435   7.578  1.00  0.88           H  
ATOM   1698 1HB  GLN A 108      19.880 -68.133   5.115  1.00  0.88           H  
ATOM   1699 2HB  GLN A 108      20.237 -69.824   4.861  1.00  0.88           H  
ATOM   1700 1HG  GLN A 108      18.160 -70.408   6.115  1.00  0.88           H  
ATOM   1701 2HG  GLN A 108      17.813 -68.666   6.283  1.00  0.88           H  
ATOM   1702 1HE2 GLN A 108      17.129 -70.805   2.777  1.00  0.88           H  
ATOM   1703 2HE2 GLN A 108      18.016 -71.437   4.134  1.00  0.88           H  
ATOM   1704  N   THR A 109      19.501 -70.628   8.503  1.00  0.89           N  
ATOM   1705  CA  THR A 109      19.103 -71.913   9.064  1.00  0.89           C  
ATOM   1706  C   THR A 109      17.570 -71.973   9.144  1.00  0.89           C  
ATOM   1707  O   THR A 109      16.921 -71.002   9.557  1.00  0.89           O  
ATOM   1708  CB  THR A 109      19.716 -72.166  10.448  1.00  0.89           C  
ATOM   1709  OG1 THR A 109      21.150 -72.084  10.371  1.00  0.89           O  
ATOM   1710  CG2 THR A 109      19.364 -73.606  10.883  1.00  0.89           C  
ATOM   1711  H   THR A 109      19.193 -69.767   8.955  1.00  0.89           H  
ATOM   1712  HA  THR A 109      19.429 -72.704   8.400  1.00  0.89           H  
ATOM   1713  HB  THR A 109      19.346 -71.437  11.161  1.00  0.89           H  
ATOM   1714  HG1 THR A 109      21.419 -71.187  10.123  1.00  0.89           H  
ATOM   1715 1HG2 THR A 109      19.813 -73.812  11.848  1.00  0.89           H  
ATOM   1716 2HG2 THR A 109      18.289 -73.731  10.954  1.00  0.89           H  
ATOM   1717 3HG2 THR A 109      19.754 -74.307  10.155  1.00  0.89           H  
ATOM   1718  N   THR A 110      16.994 -73.103   8.723  1.00  0.90           N  
ATOM   1719  CA  THR A 110      15.532 -73.268   8.717  1.00  0.90           C  
ATOM   1720  C   THR A 110      15.021 -74.452   9.543  1.00  0.90           C  
ATOM   1721  O   THR A 110      15.602 -75.538   9.508  1.00  0.90           O  
ATOM   1722  CB  THR A 110      15.015 -73.418   7.275  1.00  0.90           C  
ATOM   1723  OG1 THR A 110      15.381 -72.252   6.520  1.00  0.90           O  
ATOM   1724  CG2 THR A 110      13.473 -73.572   7.257  1.00  0.90           C  
ATOM   1725  H   THR A 110      17.599 -73.853   8.379  1.00  0.90           H  
ATOM   1726  HA  THR A 110      15.092 -72.368   9.138  1.00  0.90           H  
ATOM   1727  HB  THR A 110      15.473 -74.293   6.817  1.00  0.90           H  
ATOM   1728  HG1 THR A 110      15.069 -72.357   5.619  1.00  0.90           H  
ATOM   1729 1HG2 THR A 110      13.125 -73.661   6.229  1.00  0.90           H  
ATOM   1730 2HG2 THR A 110      13.172 -74.459   7.801  1.00  0.90           H  
ATOM   1731 3HG2 THR A 110      13.010 -72.698   7.714  1.00  0.90           H  
ATOM   1732  N   TRP A 111      13.925 -74.228  10.290  1.00  0.88           N  
ATOM   1733  CA  TRP A 111      13.272 -75.271  11.092  1.00  0.88           C  
ATOM   1734  C   TRP A 111      11.759 -75.313  10.864  1.00  0.88           C  
ATOM   1735  O   TRP A 111      11.141 -74.295  10.551  1.00  0.88           O  
ATOM   1736  CB  TRP A 111      13.454 -75.017  12.580  1.00  0.88           C  
ATOM   1737  CG  TRP A 111      14.825 -74.899  13.011  1.00  0.88           C  
ATOM   1738  CD1 TRP A 111      15.610 -75.866  13.500  1.00  0.88           C  
ATOM   1739  CD2 TRP A 111      15.600 -73.690  13.039  1.00  0.88           C  
ATOM   1740  NE1 TRP A 111      16.832 -75.362  13.814  1.00  0.88           N  
ATOM   1741  CE2 TRP A 111      16.837 -74.019  13.556  1.00  0.88           C  
ATOM   1742  CE3 TRP A 111      15.335 -72.373  12.674  1.00  0.88           C  
ATOM   1743  CZ2 TRP A 111      17.827 -73.075  13.737  1.00  0.88           C  
ATOM   1744  CZ3 TRP A 111      16.313 -71.425  12.840  1.00  0.88           C  
ATOM   1745  CH2 TRP A 111      17.532 -71.760  13.363  1.00  0.88           C  
ATOM   1746  H   TRP A 111      13.536 -73.284  10.289  1.00  0.88           H  
ATOM   1747  HA  TRP A 111      13.686 -76.238  10.828  1.00  0.88           H  
ATOM   1748 1HB  TRP A 111      12.932 -74.102  12.853  1.00  0.88           H  
ATOM   1749 2HB  TRP A 111      12.991 -75.832  13.138  1.00  0.88           H  
ATOM   1750  HD1 TRP A 111      15.317 -76.909  13.615  1.00  0.88           H  
ATOM   1751  HE1 TRP A 111      17.592 -75.928  14.170  1.00  0.88           H  
ATOM   1752  HE3 TRP A 111      14.372 -72.102  12.268  1.00  0.88           H  
ATOM   1753  HZ2 TRP A 111      18.805 -73.330  14.148  1.00  0.88           H  
ATOM   1754  HZ3 TRP A 111      16.086 -70.404  12.545  1.00  0.88           H  
ATOM   1755  HH2 TRP A 111      18.289 -70.984  13.485  1.00  0.88           H  
ATOM   1756  N   TYR A 112      11.147 -76.483  11.073  1.00  0.85           N  
ATOM   1757  CA  TYR A 112       9.684 -76.586  11.001  1.00  0.85           C  
ATOM   1758  C   TYR A 112       9.063 -77.238  12.237  1.00  0.85           C  
ATOM   1759  O   TYR A 112       9.551 -78.261  12.723  1.00  0.85           O  
ATOM   1760  CB  TYR A 112       9.284 -77.429   9.801  1.00  0.85           C  
ATOM   1761  CG  TYR A 112       9.693 -76.889   8.502  1.00  0.85           C  
ATOM   1762  CD1 TYR A 112      10.933 -77.195   8.034  1.00  0.85           C  
ATOM   1763  CD2 TYR A 112       8.848 -76.088   7.772  1.00  0.85           C  
ATOM   1764  CE1 TYR A 112      11.351 -76.716   6.847  1.00  0.85           C  
ATOM   1765  CE2 TYR A 112       9.275 -75.597   6.570  1.00  0.85           C  
ATOM   1766  CZ  TYR A 112      10.521 -75.903   6.104  1.00  0.85           C  
ATOM   1767  OH  TYR A 112      10.951 -75.379   4.913  1.00  0.85           O  
ATOM   1768  H   TYR A 112      11.704 -77.308  11.275  1.00  0.85           H  
ATOM   1769  HA  TYR A 112       9.264 -75.587  10.909  1.00  0.85           H  
ATOM   1770 1HB  TYR A 112       9.723 -78.403   9.910  1.00  0.85           H  
ATOM   1771 2HB  TYR A 112       8.220 -77.565   9.792  1.00  0.85           H  
ATOM   1772  HD1 TYR A 112      11.581 -77.820   8.621  1.00  0.85           H  
ATOM   1773  HD2 TYR A 112       7.857 -75.836   8.147  1.00  0.85           H  
ATOM   1774  HE1 TYR A 112      12.331 -76.967   6.504  1.00  0.85           H  
ATOM   1775  HE2 TYR A 112       8.631 -74.951   5.987  1.00  0.85           H  
ATOM   1776  HH  TYR A 112      10.737 -74.418   4.895  1.00  0.85           H  
ATOM   1777  N   ILE A 113       7.941 -76.682  12.696  1.00  0.82           N  
ATOM   1778  CA  ILE A 113       7.186 -77.256  13.813  1.00  0.82           C  
ATOM   1779  C   ILE A 113       5.746 -77.585  13.413  1.00  0.82           C  
ATOM   1780  O   ILE A 113       5.015 -76.713  12.955  1.00  0.82           O  
ATOM   1781  CB  ILE A 113       7.182 -76.289  15.009  1.00  0.82           C  
ATOM   1782  CG1 ILE A 113       8.622 -76.026  15.485  1.00  0.82           C  
ATOM   1783  CG2 ILE A 113       6.329 -76.846  16.129  1.00  0.82           C  
ATOM   1784  CD1 ILE A 113       8.721 -74.943  16.526  1.00  0.82           C  
ATOM   1785  H   ILE A 113       7.629 -75.803  12.279  1.00  0.82           H  
ATOM   1786  HA  ILE A 113       7.669 -78.182  14.121  1.00  0.82           H  
ATOM   1787  HB  ILE A 113       6.771 -75.328  14.691  1.00  0.82           H  
ATOM   1788 1HG1 ILE A 113       9.033 -76.949  15.893  1.00  0.82           H  
ATOM   1789 2HG1 ILE A 113       9.229 -75.720  14.636  1.00  0.82           H  
ATOM   1790 1HG2 ILE A 113       6.321 -76.147  16.963  1.00  0.82           H  
ATOM   1791 2HG2 ILE A 113       5.307 -76.993  15.770  1.00  0.82           H  
ATOM   1792 3HG2 ILE A 113       6.739 -77.800  16.457  1.00  0.82           H  
ATOM   1793 1HD1 ILE A 113       9.763 -74.806  16.812  1.00  0.82           H  
ATOM   1794 2HD1 ILE A 113       8.331 -74.009  16.118  1.00  0.82           H  
ATOM   1795 3HD1 ILE A 113       8.139 -75.225  17.402  1.00  0.82           H  
ATOM   1796  N   PHE A 114       5.318 -78.837  13.573  1.00  0.79           N  
ATOM   1797  CA  PHE A 114       3.954 -79.182  13.146  1.00  0.79           C  
ATOM   1798  C   PHE A 114       2.897 -78.505  13.990  1.00  0.79           C  
ATOM   1799  O   PHE A 114       2.944 -78.558  15.222  1.00  0.79           O  
ATOM   1800  CB  PHE A 114       3.723 -80.695  13.148  1.00  0.79           C  
ATOM   1801  CG  PHE A 114       2.337 -81.092  12.653  1.00  0.79           C  
ATOM   1802  CD1 PHE A 114       1.962 -80.882  11.327  1.00  0.79           C  
ATOM   1803  CD2 PHE A 114       1.422 -81.706  13.502  1.00  0.79           C  
ATOM   1804  CE1 PHE A 114       0.712 -81.255  10.879  1.00  0.79           C  
ATOM   1805  CE2 PHE A 114       0.174 -82.085  13.038  1.00  0.79           C  
ATOM   1806  CZ  PHE A 114      -0.179 -81.856  11.733  1.00  0.79           C  
ATOM   1807  H   PHE A 114       5.927 -79.539  13.969  1.00  0.79           H  
ATOM   1808  HA  PHE A 114       3.813 -78.835  12.125  1.00  0.79           H  
ATOM   1809 1HB  PHE A 114       4.458 -81.187  12.536  1.00  0.79           H  
ATOM   1810 2HB  PHE A 114       3.839 -81.074  14.161  1.00  0.79           H  
ATOM   1811  HD1 PHE A 114       2.658 -80.404  10.645  1.00  0.79           H  
ATOM   1812  HD2 PHE A 114       1.699 -81.891  14.540  1.00  0.79           H  
ATOM   1813  HE1 PHE A 114       0.433 -81.072   9.853  1.00  0.79           H  
ATOM   1814  HE2 PHE A 114      -0.541 -82.572  13.704  1.00  0.79           H  
ATOM   1815  HZ  PHE A 114      -1.166 -82.159  11.384  1.00  0.79           H  
ATOM   1816  N   ASN A 115       1.933 -77.876  13.322  1.00  0.76           N  
ATOM   1817  CA  ASN A 115       0.843 -77.205  14.009  1.00  0.76           C  
ATOM   1818  C   ASN A 115      -0.493 -77.909  13.771  1.00  0.76           C  
ATOM   1819  O   ASN A 115      -1.221 -77.599  12.818  1.00  0.76           O  
ATOM   1820  CB  ASN A 115       0.805 -75.750  13.586  1.00  0.76           C  
ATOM   1821  CG  ASN A 115      -0.244 -74.943  14.321  1.00  0.76           C  
ATOM   1822  OD1 ASN A 115      -1.329 -75.459  14.669  1.00  0.76           O  
ATOM   1823  ND2 ASN A 115       0.072 -73.695  14.587  1.00  0.76           N  
ATOM   1824  H   ASN A 115       1.954 -77.868  12.303  1.00  0.76           H  
ATOM   1825  HA  ASN A 115       1.039 -77.239  15.081  1.00  0.76           H  
ATOM   1826 1HB  ASN A 115       1.786 -75.294  13.757  1.00  0.76           H  
ATOM   1827 2HB  ASN A 115       0.606 -75.691  12.511  1.00  0.76           H  
ATOM   1828 1HD2 ASN A 115      -0.564 -73.104  15.078  1.00  0.76           H  
ATOM   1829 2HD2 ASN A 115       0.996 -73.329  14.306  1.00  0.76           H  
ATOM   1830  N   ALA A 116      -0.817 -78.851  14.655  1.00  0.74           N  
ATOM   1831  CA  ALA A 116      -2.003 -79.691  14.510  1.00  0.74           C  
ATOM   1832  C   ALA A 116      -3.316 -78.915  14.517  1.00  0.74           C  
ATOM   1833  O   ALA A 116      -4.273 -79.301  13.844  1.00  0.74           O  
ATOM   1834  CB  ALA A 116      -2.038 -80.721  15.614  1.00  0.74           C  
ATOM   1835  H   ALA A 116      -0.179 -79.026  15.422  1.00  0.74           H  
ATOM   1836  HA  ALA A 116      -1.927 -80.204  13.555  1.00  0.74           H  
ATOM   1837 1HB  ALA A 116      -2.897 -81.374  15.470  1.00  0.74           H  
ATOM   1838 2HB  ALA A 116      -1.129 -81.313  15.598  1.00  0.74           H  
ATOM   1839 3HB  ALA A 116      -2.122 -80.221  16.576  1.00  0.74           H  
ATOM   1840  N   LYS A 117      -3.393 -77.838  15.298  1.00  0.74           N  
ATOM   1841  CA  LYS A 117      -4.656 -77.115  15.388  1.00  0.74           C  
ATOM   1842  C   LYS A 117      -4.991 -76.396  14.094  1.00  0.74           C  
ATOM   1843  O   LYS A 117      -6.120 -76.484  13.596  1.00  0.74           O  
ATOM   1844  CB  LYS A 117      -4.604 -76.113  16.534  1.00  0.74           C  
ATOM   1845  CG  LYS A 117      -4.597 -76.751  17.920  1.00  0.74           C  
ATOM   1846  CD  LYS A 117      -4.522 -75.701  19.023  1.00  0.74           C  
ATOM   1847  CE  LYS A 117      -4.502 -76.348  20.403  1.00  0.74           C  
ATOM   1848  NZ  LYS A 117      -4.381 -75.336  21.488  1.00  0.74           N  
ATOM   1849  H   LYS A 117      -2.585 -77.528  15.820  1.00  0.74           H  
ATOM   1850  HA  LYS A 117      -5.451 -77.835  15.586  1.00  0.74           H  
ATOM   1851 1HB  LYS A 117      -3.705 -75.500  16.437  1.00  0.74           H  
ATOM   1852 2HB  LYS A 117      -5.462 -75.443  16.469  1.00  0.74           H  
ATOM   1853 1HG  LYS A 117      -5.504 -77.342  18.052  1.00  0.74           H  
ATOM   1854 2HG  LYS A 117      -3.738 -77.415  18.003  1.00  0.74           H  
ATOM   1855 1HD  LYS A 117      -3.617 -75.104  18.895  1.00  0.74           H  
ATOM   1856 2HD  LYS A 117      -5.386 -75.039  18.956  1.00  0.74           H  
ATOM   1857 1HE  LYS A 117      -5.424 -76.910  20.545  1.00  0.74           H  
ATOM   1858 2HE  LYS A 117      -3.657 -77.033  20.464  1.00  0.74           H  
ATOM   1859 1HZ  LYS A 117      -4.372 -75.802  22.385  1.00  0.74           H  
ATOM   1860 2HZ  LYS A 117      -3.523 -74.816  21.371  1.00  0.74           H  
ATOM   1861 3HZ  LYS A 117      -5.166 -74.702  21.447  1.00  0.74           H  
ATOM   1862  N   GLU A 118      -4.002 -75.727  13.508  1.00  0.74           N  
ATOM   1863  CA  GLU A 118      -4.275 -75.025  12.270  1.00  0.74           C  
ATOM   1864  C   GLU A 118      -4.433 -76.033  11.150  1.00  0.74           C  
ATOM   1865  O   GLU A 118      -5.288 -75.861  10.281  1.00  0.74           O  
ATOM   1866  CB  GLU A 118      -3.200 -74.006  11.956  1.00  0.74           C  
ATOM   1867  CG  GLU A 118      -3.128 -72.813  12.922  1.00  0.74           C  
ATOM   1868  CD  GLU A 118      -4.371 -71.933  12.924  1.00  0.74           C  
ATOM   1869  OE1 GLU A 118      -4.783 -71.500  11.874  1.00  0.74           O  
ATOM   1870  OE2 GLU A 118      -4.919 -71.706  13.992  1.00  0.74           O  
ATOM   1871  H   GLU A 118      -3.074 -75.691  13.929  1.00  0.74           H  
ATOM   1872  HA  GLU A 118      -5.216 -74.491  12.375  1.00  0.74           H  
ATOM   1873 1HB  GLU A 118      -2.230 -74.504  11.959  1.00  0.74           H  
ATOM   1874 2HB  GLU A 118      -3.378 -73.610  10.966  1.00  0.74           H  
ATOM   1875 1HG  GLU A 118      -2.977 -73.201  13.930  1.00  0.74           H  
ATOM   1876 2HG  GLU A 118      -2.255 -72.210  12.665  1.00  0.74           H  
ATOM   1877  N   THR A 119      -3.675 -77.133  11.214  1.00  0.76           N  
ATOM   1878  CA  THR A 119      -3.793 -78.155  10.198  1.00  0.76           C  
ATOM   1879  C   THR A 119      -5.225 -78.660  10.176  1.00  0.76           C  
ATOM   1880  O   THR A 119      -5.849 -78.727   9.111  1.00  0.76           O  
ATOM   1881  CB  THR A 119      -2.839 -79.335  10.478  1.00  0.76           C  
ATOM   1882  OG1 THR A 119      -1.501 -78.877  10.450  1.00  0.76           O  
ATOM   1883  CG2 THR A 119      -3.001 -80.367   9.459  1.00  0.76           C  
ATOM   1884  H   THR A 119      -2.972 -77.246  11.946  1.00  0.76           H  
ATOM   1885  HA  THR A 119      -3.557 -77.723   9.226  1.00  0.76           H  
ATOM   1886  HB  THR A 119      -3.051 -79.757  11.455  1.00  0.76           H  
ATOM   1887  HG1 THR A 119      -1.352 -78.271  11.217  1.00  0.76           H  
ATOM   1888 1HG2 THR A 119      -2.321 -81.185   9.643  1.00  0.76           H  
ATOM   1889 2HG2 THR A 119      -4.024 -80.732   9.474  1.00  0.76           H  
ATOM   1890 3HG2 THR A 119      -2.787 -79.922   8.510  1.00  0.76           H  
ATOM   1891  N   ALA A 120      -5.772 -78.943  11.359  1.00  0.78           N  
ATOM   1892  CA  ALA A 120      -7.127 -79.431  11.439  1.00  0.78           C  
ATOM   1893  C   ALA A 120      -8.096 -78.450  10.809  1.00  0.78           C  
ATOM   1894  O   ALA A 120      -8.986 -78.873  10.078  1.00  0.78           O  
ATOM   1895  CB  ALA A 120      -7.512 -79.665  12.885  1.00  0.78           C  
ATOM   1896  H   ALA A 120      -5.225 -78.864  12.216  1.00  0.78           H  
ATOM   1897  HA  ALA A 120      -7.178 -80.367  10.893  1.00  0.78           H  
ATOM   1898 1HB  ALA A 120      -8.524 -80.058  12.937  1.00  0.78           H  
ATOM   1899 2HB  ALA A 120      -6.823 -80.366  13.333  1.00  0.78           H  
ATOM   1900 3HB  ALA A 120      -7.459 -78.723  13.426  1.00  0.78           H  
ATOM   1901  N   LYS A 121      -7.892 -77.139  11.013  1.00  0.81           N  
ATOM   1902  CA  LYS A 121      -8.790 -76.145  10.425  1.00  0.81           C  
ATOM   1903  C   LYS A 121      -8.756 -76.205   8.897  1.00  0.81           C  
ATOM   1904  O   LYS A 121      -9.803 -76.170   8.240  1.00  0.81           O  
ATOM   1905  CB  LYS A 121      -8.400 -74.736  10.875  1.00  0.81           C  
ATOM   1906  CG  LYS A 121      -8.666 -74.423  12.330  1.00  0.81           C  
ATOM   1907  CD  LYS A 121      -8.168 -73.024  12.663  1.00  0.81           C  
ATOM   1908  CE  LYS A 121      -8.338 -72.685  14.130  1.00  0.81           C  
ATOM   1909  NZ  LYS A 121      -7.735 -71.359  14.453  1.00  0.81           N  
ATOM   1910  H   LYS A 121      -7.135 -76.838  11.632  1.00  0.81           H  
ATOM   1911  HA  LYS A 121      -9.807 -76.355  10.754  1.00  0.81           H  
ATOM   1912 1HB  LYS A 121      -7.342 -74.574  10.696  1.00  0.81           H  
ATOM   1913 2HB  LYS A 121      -8.939 -74.005  10.275  1.00  0.81           H  
ATOM   1914 1HG  LYS A 121      -9.733 -74.489  12.536  1.00  0.81           H  
ATOM   1915 2HG  LYS A 121      -8.145 -75.143  12.956  1.00  0.81           H  
ATOM   1916 1HD  LYS A 121      -7.110 -72.949  12.410  1.00  0.81           H  
ATOM   1917 2HD  LYS A 121      -8.711 -72.295  12.067  1.00  0.81           H  
ATOM   1918 1HE  LYS A 121      -9.398 -72.664  14.372  1.00  0.81           H  
ATOM   1919 2HE  LYS A 121      -7.849 -73.452  14.734  1.00  0.81           H  
ATOM   1920 1HZ  LYS A 121      -7.850 -71.154  15.429  1.00  0.81           H  
ATOM   1921 2HZ  LYS A 121      -6.720 -71.400  14.228  1.00  0.81           H  
ATOM   1922 3HZ  LYS A 121      -8.170 -70.639  13.903  1.00  0.81           H  
ATOM   1923  N   LEU A 122      -7.562 -76.398   8.324  1.00  0.84           N  
ATOM   1924  CA  LEU A 122      -7.432 -76.463   6.865  1.00  0.84           C  
ATOM   1925  C   LEU A 122      -8.080 -77.723   6.304  1.00  0.84           C  
ATOM   1926  O   LEU A 122      -8.482 -77.769   5.140  1.00  0.84           O  
ATOM   1927  CB  LEU A 122      -5.966 -76.435   6.427  1.00  0.84           C  
ATOM   1928  CG  LEU A 122      -5.342 -75.055   6.180  1.00  0.84           C  
ATOM   1929  CD1 LEU A 122      -5.416 -74.241   7.447  1.00  0.84           C  
ATOM   1930  CD2 LEU A 122      -3.889 -75.239   5.705  1.00  0.84           C  
ATOM   1931  H   LEU A 122      -6.731 -76.444   8.921  1.00  0.84           H  
ATOM   1932  HA  LEU A 122      -7.937 -75.599   6.439  1.00  0.84           H  
ATOM   1933 1HB  LEU A 122      -5.368 -76.945   7.188  1.00  0.84           H  
ATOM   1934 2HB  LEU A 122      -5.895 -76.994   5.507  1.00  0.84           H  
ATOM   1935  HG  LEU A 122      -5.909 -74.529   5.415  1.00  0.84           H  
ATOM   1936 1HD1 LEU A 122      -4.985 -73.256   7.274  1.00  0.84           H  
ATOM   1937 2HD1 LEU A 122      -6.455 -74.132   7.758  1.00  0.84           H  
ATOM   1938 3HD1 LEU A 122      -4.862 -74.742   8.221  1.00  0.84           H  
ATOM   1939 1HD2 LEU A 122      -3.434 -74.263   5.525  1.00  0.84           H  
ATOM   1940 2HD2 LEU A 122      -3.319 -75.769   6.464  1.00  0.84           H  
ATOM   1941 3HD2 LEU A 122      -3.874 -75.811   4.786  1.00  0.84           H  
ATOM   1942  N   ASN A 123      -8.217 -78.725   7.160  1.00  0.86           N  
ATOM   1943  CA  ASN A 123      -8.812 -80.003   6.827  1.00  0.86           C  
ATOM   1944  C   ASN A 123     -10.281 -80.111   7.275  1.00  0.86           C  
ATOM   1945  O   ASN A 123     -10.827 -81.218   7.334  1.00  0.86           O  
ATOM   1946  CB  ASN A 123      -7.958 -81.107   7.409  1.00  0.86           C  
ATOM   1947  CG  ASN A 123      -6.645 -81.253   6.691  1.00  0.86           C  
ATOM   1948  OD1 ASN A 123      -6.568 -81.900   5.644  1.00  0.86           O  
ATOM   1949  ND2 ASN A 123      -5.639 -80.635   7.216  1.00  0.86           N  
ATOM   1950  H   ASN A 123      -7.821 -78.614   8.097  1.00  0.86           H  
ATOM   1951  HA  ASN A 123      -8.803 -80.106   5.742  1.00  0.86           H  
ATOM   1952 1HB  ASN A 123      -7.760 -80.889   8.463  1.00  0.86           H  
ATOM   1953 2HB  ASN A 123      -8.497 -82.053   7.370  1.00  0.86           H  
ATOM   1954 1HD2 ASN A 123      -4.706 -80.681   6.805  1.00  0.86           H  
ATOM   1955 2HD2 ASN A 123      -5.797 -80.089   8.057  1.00  0.86           H  
ATOM   1956  N   GLY A 124     -10.929 -78.968   7.573  1.00  0.88           N  
ATOM   1957  CA  GLY A 124     -12.352 -78.954   7.935  1.00  0.88           C  
ATOM   1958  C   GLY A 124     -12.644 -79.174   9.419  1.00  0.88           C  
ATOM   1959  O   GLY A 124     -13.774 -79.483   9.800  1.00  0.88           O  
ATOM   1960  H   GLY A 124     -10.430 -78.075   7.552  1.00  0.88           H  
ATOM   1961 1HA  GLY A 124     -12.774 -77.996   7.632  1.00  0.88           H  
ATOM   1962 2HA  GLY A 124     -12.870 -79.714   7.353  1.00  0.88           H  
ATOM   1963  N   GLY A 125     -11.624 -79.013  10.250  1.00  0.88           N  
ATOM   1964  CA  GLY A 125     -11.703 -79.206  11.694  1.00  0.88           C  
ATOM   1965  C   GLY A 125     -11.338 -80.638  12.066  1.00  0.88           C  
ATOM   1966  O   GLY A 125     -11.403 -81.030  13.232  1.00  0.88           O  
ATOM   1967  H   GLY A 125     -10.724 -78.755   9.868  1.00  0.88           H  
ATOM   1968 1HA  GLY A 125     -11.023 -78.513  12.188  1.00  0.88           H  
ATOM   1969 2HA  GLY A 125     -12.710 -78.978  12.040  1.00  0.88           H  
ATOM   1970  N   ASN A 126     -10.924 -81.407  11.069  1.00  0.86           N  
ATOM   1971  CA  ASN A 126     -10.559 -82.802  11.244  1.00  0.86           C  
ATOM   1972  C   ASN A 126      -9.076 -82.935  11.561  1.00  0.86           C  
ATOM   1973  O   ASN A 126      -8.223 -82.548  10.767  1.00  0.86           O  
ATOM   1974  CB  ASN A 126     -10.921 -83.579   9.995  1.00  0.86           C  
ATOM   1975  CG  ASN A 126     -12.413 -83.598   9.742  1.00  0.86           C  
ATOM   1976  OD1 ASN A 126     -13.169 -84.288  10.442  1.00  0.86           O  
ATOM   1977  ND2 ASN A 126     -12.850 -82.833   8.767  1.00  0.86           N  
ATOM   1978  H   ASN A 126     -10.883 -81.002  10.142  1.00  0.86           H  
ATOM   1979  HA  ASN A 126     -11.114 -83.206  12.089  1.00  0.86           H  
ATOM   1980 1HB  ASN A 126     -10.421 -83.129   9.135  1.00  0.86           H  
ATOM   1981 2HB  ASN A 126     -10.560 -84.603  10.086  1.00  0.86           H  
ATOM   1982 1HD2 ASN A 126     -13.826 -82.793   8.557  1.00  0.86           H  
ATOM   1983 2HD2 ASN A 126     -12.195 -82.264   8.230  1.00  0.86           H  
ATOM   1984  N   HIS A 127      -8.770 -83.455  12.743  1.00  0.84           N  
ATOM   1985  CA  HIS A 127      -7.386 -83.576  13.186  1.00  0.84           C  
ATOM   1986  C   HIS A 127      -6.602 -84.490  12.256  1.00  0.84           C  
ATOM   1987  O   HIS A 127      -7.108 -85.522  11.813  1.00  0.84           O  
ATOM   1988  CB  HIS A 127      -7.342 -84.084  14.638  1.00  0.84           C  
ATOM   1989  CG  HIS A 127      -5.976 -84.066  15.306  1.00  0.84           C  
ATOM   1990  ND1 HIS A 127      -5.015 -85.021  15.063  1.00  0.84           N  
ATOM   1991  CD2 HIS A 127      -5.439 -83.216  16.218  1.00  0.84           C  
ATOM   1992  CE1 HIS A 127      -3.942 -84.764  15.797  1.00  0.84           C  
ATOM   1993  NE2 HIS A 127      -4.179 -83.683  16.518  1.00  0.84           N  
ATOM   1994  H   HIS A 127      -9.517 -83.755  13.355  1.00  0.84           H  
ATOM   1995  HA  HIS A 127      -6.905 -82.605  13.159  1.00  0.84           H  
ATOM   1996 1HB  HIS A 127      -8.019 -83.482  15.245  1.00  0.84           H  
ATOM   1997 2HB  HIS A 127      -7.712 -85.109  14.666  1.00  0.84           H  
ATOM   1998  HD1 HIS A 127      -5.120 -85.808  14.455  1.00  0.84           H  
ATOM   1999  HD2 HIS A 127      -5.821 -82.322  16.712  1.00  0.84           H  
ATOM   2000  HE1 HIS A 127      -3.065 -85.408  15.748  1.00  0.84           H  
ATOM   2001  N   VAL A 128      -5.368 -84.088  11.972  1.00  0.81           N  
ATOM   2002  CA  VAL A 128      -4.436 -84.819  11.124  1.00  0.81           C  
ATOM   2003  C   VAL A 128      -3.180 -85.151  11.908  1.00  0.81           C  
ATOM   2004  O   VAL A 128      -2.598 -84.275  12.546  1.00  0.81           O  
ATOM   2005  CB  VAL A 128      -4.061 -83.971   9.903  1.00  0.81           C  
ATOM   2006  CG1 VAL A 128      -3.054 -84.685   9.062  1.00  0.81           C  
ATOM   2007  CG2 VAL A 128      -5.293 -83.672   9.087  1.00  0.81           C  
ATOM   2008  H   VAL A 128      -5.057 -83.221  12.381  1.00  0.81           H  
ATOM   2009  HA  VAL A 128      -4.908 -85.746  10.790  1.00  0.81           H  
ATOM   2010  HB  VAL A 128      -3.612 -83.052  10.242  1.00  0.81           H  
ATOM   2011 1HG1 VAL A 128      -2.794 -84.057   8.209  1.00  0.81           H  
ATOM   2012 2HG1 VAL A 128      -2.166 -84.883   9.658  1.00  0.81           H  
ATOM   2013 3HG1 VAL A 128      -3.479 -85.625   8.709  1.00  0.81           H  
ATOM   2014 1HG2 VAL A 128      -5.007 -83.076   8.234  1.00  0.81           H  
ATOM   2015 2HG2 VAL A 128      -5.738 -84.605   8.746  1.00  0.81           H  
ATOM   2016 3HG2 VAL A 128      -6.017 -83.124   9.686  1.00  0.81           H  
ATOM   2017  N   ASP A 129      -2.767 -86.412  11.882  1.00  0.79           N  
ATOM   2018  CA  ASP A 129      -1.584 -86.806  12.628  1.00  0.79           C  
ATOM   2019  C   ASP A 129      -0.479 -87.400  11.739  1.00  0.79           C  
ATOM   2020  O   ASP A 129      -0.455 -88.612  11.544  1.00  0.79           O  
ATOM   2021  CB  ASP A 129      -1.973 -87.789  13.726  1.00  0.79           C  
ATOM   2022  CG  ASP A 129      -0.804 -88.247  14.587  1.00  0.79           C  
ATOM   2023  OD1 ASP A 129       0.335 -88.235  14.127  1.00  0.79           O  
ATOM   2024  OD2 ASP A 129      -1.058 -88.583  15.723  1.00  0.79           O  
ATOM   2025  H   ASP A 129      -3.282 -87.096  11.335  1.00  0.79           H  
ATOM   2026  HA  ASP A 129      -1.240 -85.928  13.151  1.00  0.79           H  
ATOM   2027 1HB  ASP A 129      -2.724 -87.341  14.371  1.00  0.79           H  
ATOM   2028 2HB  ASP A 129      -2.425 -88.671  13.271  1.00  0.79           H  
ATOM   2029  N   PRO A 130       0.537 -86.618  11.330  1.00  0.77           N  
ATOM   2030  CA  PRO A 130       1.567 -86.935  10.351  1.00  0.77           C  
ATOM   2031  C   PRO A 130       2.493 -88.076  10.763  1.00  0.77           C  
ATOM   2032  O   PRO A 130       3.323 -88.513   9.959  1.00  0.77           O  
ATOM   2033  CB  PRO A 130       2.321 -85.618  10.226  1.00  0.77           C  
ATOM   2034  CG  PRO A 130       2.107 -84.930  11.504  1.00  0.77           C  
ATOM   2035  CD  PRO A 130       0.723 -85.307  11.938  1.00  0.77           C  
ATOM   2036  HA  PRO A 130       1.081 -87.185   9.401  1.00  0.77           H  
ATOM   2037 1HB  PRO A 130       3.358 -85.835  10.030  1.00  0.77           H  
ATOM   2038 2HB  PRO A 130       1.983 -85.054   9.387  1.00  0.77           H  
ATOM   2039 1HG  PRO A 130       2.861 -85.253  12.235  1.00  0.77           H  
ATOM   2040 2HG  PRO A 130       2.242 -83.855  11.367  1.00  0.77           H  
ATOM   2041 1HD  PRO A 130       0.764 -85.371  13.036  1.00  0.77           H  
ATOM   2042 2HD  PRO A 130      -0.031 -84.611  11.568  1.00  0.77           H  
ATOM   2043  N   ASP A 131       2.419 -88.513  12.025  1.00  0.75           N  
ATOM   2044  CA  ASP A 131       3.247 -89.622  12.478  1.00  0.75           C  
ATOM   2045  C   ASP A 131       2.508 -90.940  12.232  1.00  0.75           C  
ATOM   2046  O   ASP A 131       3.119 -92.008  12.144  1.00  0.75           O  
ATOM   2047  CB  ASP A 131       3.625 -89.465  13.950  1.00  0.75           C  
ATOM   2048  CG  ASP A 131       4.524 -88.241  14.204  1.00  0.75           C  
ATOM   2049  OD1 ASP A 131       5.555 -88.145  13.566  1.00  0.75           O  
ATOM   2050  OD2 ASP A 131       4.190 -87.422  15.026  1.00  0.75           O  
ATOM   2051  H   ASP A 131       1.722 -88.147  12.689  1.00  0.75           H  
ATOM   2052  HA  ASP A 131       4.166 -89.634  11.894  1.00  0.75           H  
ATOM   2053 1HB  ASP A 131       2.705 -89.357  14.539  1.00  0.75           H  
ATOM   2054 2HB  ASP A 131       4.134 -90.364  14.295  1.00  0.75           H  
ATOM   2055  N   LEU A 132       1.176 -90.858  12.180  1.00  0.74           N  
ATOM   2056  CA  LEU A 132       0.310 -92.014  11.983  1.00  0.74           C  
ATOM   2057  C   LEU A 132      -0.249 -92.065  10.558  1.00  0.74           C  
ATOM   2058  O   LEU A 132      -0.642 -93.134  10.070  1.00  0.74           O  
ATOM   2059  CB  LEU A 132      -0.825 -91.992  12.994  1.00  0.74           C  
ATOM   2060  CG  LEU A 132      -0.373 -92.029  14.453  1.00  0.74           C  
ATOM   2061  CD1 LEU A 132      -1.586 -91.949  15.356  1.00  0.74           C  
ATOM   2062  CD2 LEU A 132       0.433 -93.298  14.698  1.00  0.74           C  
ATOM   2063  H   LEU A 132       0.734 -89.942  12.247  1.00  0.74           H  
ATOM   2064  HA  LEU A 132       0.898 -92.913  12.148  1.00  0.74           H  
ATOM   2065 1HB  LEU A 132      -1.394 -91.072  12.845  1.00  0.74           H  
ATOM   2066 2HB  LEU A 132      -1.479 -92.841  12.814  1.00  0.74           H  
ATOM   2067  HG  LEU A 132       0.253 -91.154  14.662  1.00  0.74           H  
ATOM   2068 1HD1 LEU A 132      -1.263 -91.955  16.396  1.00  0.74           H  
ATOM   2069 2HD1 LEU A 132      -2.125 -91.021  15.151  1.00  0.74           H  
ATOM   2070 3HD1 LEU A 132      -2.238 -92.799  15.170  1.00  0.74           H  
ATOM   2071 1HD2 LEU A 132       0.764 -93.321  15.736  1.00  0.74           H  
ATOM   2072 2HD2 LEU A 132      -0.188 -94.170  14.494  1.00  0.74           H  
ATOM   2073 3HD2 LEU A 132       1.304 -93.310  14.039  1.00  0.74           H  
ATOM   2074  N   GLU A 133      -0.310 -90.908   9.891  1.00  0.75           N  
ATOM   2075  CA  GLU A 133      -0.843 -90.852   8.531  1.00  0.75           C  
ATOM   2076  C   GLU A 133       0.201 -91.420   7.586  1.00  0.75           C  
ATOM   2077  O   GLU A 133       1.297 -90.861   7.462  1.00  0.75           O  
ATOM   2078  CB  GLU A 133      -1.136 -89.402   8.103  1.00  0.75           C  
ATOM   2079  CG  GLU A 133      -2.297 -88.676   8.816  1.00  0.75           C  
ATOM   2080  CD  GLU A 133      -3.678 -89.085   8.382  1.00  0.75           C  
ATOM   2081  OE1 GLU A 133      -3.813 -89.728   7.373  1.00  0.75           O  
ATOM   2082  OE2 GLU A 133      -4.606 -88.730   9.069  1.00  0.75           O  
ATOM   2083  H   GLU A 133      -0.017 -90.052  10.357  1.00  0.75           H  
ATOM   2084  HA  GLU A 133      -1.748 -91.457   8.470  1.00  0.75           H  
ATOM   2085 1HB  GLU A 133      -0.239 -88.806   8.259  1.00  0.75           H  
```
