## Supplementary material for "Phylogenetic and protein structure analyses provide insight into the evolution and diversification of the CD36 domain ‘apex’ among scavenger receptor class B proteins across Eukarya": Supplementary_File10_rosettafold.txt (part 96 of 221)

```
ATOM   2086 2HB  GLU A 133      -1.350 -89.391   7.035  1.00  0.75           H  
ATOM   2087 1HG  GLU A 133      -2.225 -88.887   9.872  1.00  0.75           H  
ATOM   2088 2HG  GLU A 133      -2.173 -87.609   8.683  1.00  0.75           H  
ATOM   2089  N   HIS A 134      -0.143 -92.526   6.925  1.00  0.75           N  
ATOM   2090  CA  HIS A 134       0.790 -93.198   6.030  1.00  0.75           C  
ATOM   2091  C   HIS A 134       0.479 -92.982   4.571  1.00  0.75           C  
ATOM   2092  O   HIS A 134      -0.674 -92.848   4.154  1.00  0.75           O  
ATOM   2093  CB  HIS A 134       0.902 -94.686   6.355  1.00  0.75           C  
ATOM   2094  CG  HIS A 134       1.705 -94.949   7.604  1.00  0.75           C  
ATOM   2095  ND1 HIS A 134       1.213 -94.752   8.878  1.00  0.75           N  
ATOM   2096  CD2 HIS A 134       2.975 -95.389   7.756  1.00  0.75           C  
ATOM   2097  CE1 HIS A 134       2.151 -95.053   9.757  1.00  0.75           C  
ATOM   2098  NE2 HIS A 134       3.227 -95.449   9.103  1.00  0.75           N  
ATOM   2099  H   HIS A 134      -1.062 -92.918   7.078  1.00  0.75           H  
ATOM   2100  HA  HIS A 134       1.777 -92.783   6.180  1.00  0.75           H  
ATOM   2101 1HB  HIS A 134      -0.091 -95.114   6.480  1.00  0.75           H  
ATOM   2102 2HB  HIS A 134       1.383 -95.198   5.524  1.00  0.75           H  
ATOM   2103  HD1 HIS A 134       0.305 -94.395   9.155  1.00  0.75           H  
ATOM   2104  HD2 HIS A 134       3.751 -95.671   7.047  1.00  0.75           H  
ATOM   2105  HE1 HIS A 134       1.954 -94.954  10.826  1.00  0.75           H  
ATOM   2106  N   LEU A 135       1.557 -92.947   3.823  1.00  0.76           N  
ATOM   2107  CA  LEU A 135       1.612 -92.689   2.411  1.00  0.76           C  
ATOM   2108  C   LEU A 135       2.244 -93.809   1.626  1.00  0.76           C  
ATOM   2109  O   LEU A 135       3.168 -94.449   2.122  1.00  0.76           O  
ATOM   2110  CB  LEU A 135       2.570 -91.536   2.255  1.00  0.76           C  
ATOM   2111  CG  LEU A 135       2.287 -90.317   2.991  1.00  0.76           C  
ATOM   2112  CD1 LEU A 135       3.516 -89.520   2.909  1.00  0.76           C  
ATOM   2113  CD2 LEU A 135       1.079 -89.615   2.362  1.00  0.76           C  
ATOM   2114  H   LEU A 135       2.448 -93.055   4.298  1.00  0.76           H  
ATOM   2115  HA  LEU A 135       0.612 -92.477   2.036  1.00  0.76           H  
ATOM   2116 1HB  LEU A 135       3.564 -91.869   2.543  1.00  0.76           H  
ATOM   2117 2HB  LEU A 135       2.583 -91.266   1.202  1.00  0.76           H  
ATOM   2118  HG  LEU A 135       2.079 -90.518   4.047  1.00  0.76           H  
ATOM   2119 1HD1 LEU A 135       3.361 -88.585   3.416  1.00  0.76           H  
ATOM   2120 2HD1 LEU A 135       4.343 -90.070   3.378  1.00  0.76           H  
ATOM   2121 3HD1 LEU A 135       3.747 -89.359   1.871  1.00  0.76           H  
ATOM   2122 1HD2 LEU A 135       0.881 -88.681   2.889  1.00  0.76           H  
ATOM   2123 2HD2 LEU A 135       1.276 -89.408   1.311  1.00  0.76           H  
ATOM   2124 3HD2 LEU A 135       0.215 -90.271   2.445  1.00  0.76           H  
ATOM   2125  N   VAL A 136       1.844 -93.976   0.370  1.00  0.78           N  
ATOM   2126  CA  VAL A 136       2.614 -94.824  -0.521  1.00  0.78           C  
ATOM   2127  C   VAL A 136       3.373 -93.886  -1.455  1.00  0.78           C  
ATOM   2128  O   VAL A 136       2.787 -93.122  -2.234  1.00  0.78           O  
ATOM   2129  CB  VAL A 136       1.741 -95.741  -1.364  1.00  0.78           C  
ATOM   2130  CG1 VAL A 136       2.636 -96.583  -2.274  1.00  0.78           C  
ATOM   2131  CG2 VAL A 136       0.850 -96.599  -0.492  1.00  0.78           C  
ATOM   2132  H   VAL A 136       1.016 -93.518   0.014  1.00  0.78           H  
ATOM   2133  HA  VAL A 136       3.323 -95.421   0.051  1.00  0.78           H  
ATOM   2134  HB  VAL A 136       1.121 -95.130  -1.991  1.00  0.78           H  
ATOM   2135 1HG1 VAL A 136       2.010 -97.207  -2.896  1.00  0.78           H  
ATOM   2136 2HG1 VAL A 136       3.238 -95.927  -2.900  1.00  0.78           H  
ATOM   2137 3HG1 VAL A 136       3.293 -97.208  -1.664  1.00  0.78           H  
ATOM   2138 1HG2 VAL A 136       0.224 -97.222  -1.133  1.00  0.78           H  
ATOM   2139 2HG2 VAL A 136       1.445 -97.219   0.130  1.00  0.78           H  
ATOM   2140 3HG2 VAL A 136       0.218 -95.964   0.126  1.00  0.78           H  
ATOM   2141  N   VAL A 137       4.681 -93.925  -1.355  1.00  0.80           N  
ATOM   2142  CA  VAL A 137       5.541 -93.042  -2.123  1.00  0.80           C  
ATOM   2143  C   VAL A 137       6.580 -93.874  -2.845  1.00  0.80           C  
ATOM   2144  O   VAL A 137       7.074 -94.841  -2.274  1.00  0.80           O  
ATOM   2145  CB  VAL A 137       6.232 -92.010  -1.198  1.00  0.80           C  
ATOM   2146  CG1 VAL A 137       7.203 -91.141  -1.953  1.00  0.80           C  
ATOM   2147  CG2 VAL A 137       5.165 -91.101  -0.556  1.00  0.80           C  
ATOM   2148  H   VAL A 137       5.093 -94.606  -0.713  1.00  0.80           H  
ATOM   2149  HA  VAL A 137       4.920 -92.490  -2.818  1.00  0.80           H  
ATOM   2150  HB  VAL A 137       6.792 -92.539  -0.442  1.00  0.80           H  
ATOM   2151 1HG1 VAL A 137       7.666 -90.435  -1.270  1.00  0.80           H  
ATOM   2152 2HG1 VAL A 137       7.968 -91.746  -2.401  1.00  0.80           H  
ATOM   2153 3HG1 VAL A 137       6.678 -90.604  -2.718  1.00  0.80           H  
ATOM   2154 1HG2 VAL A 137       5.643 -90.381   0.103  1.00  0.80           H  
ATOM   2155 2HG2 VAL A 137       4.613 -90.564  -1.335  1.00  0.80           H  
ATOM   2156 3HG2 VAL A 137       4.481 -91.707   0.014  1.00  0.80           H  
ATOM   2157  N   PRO A 138       6.890 -93.609  -4.109  1.00  0.83           N  
ATOM   2158  CA  PRO A 138       7.937 -94.299  -4.801  1.00  0.83           C  
ATOM   2159  C   PRO A 138       9.239 -94.202  -4.032  1.00  0.83           C  
ATOM   2160  O   PRO A 138       9.594 -93.158  -3.473  1.00  0.83           O  
ATOM   2161  CB  PRO A 138       8.037 -93.535  -6.080  1.00  0.83           C  
ATOM   2162  CG  PRO A 138       6.648 -92.978  -6.326  1.00  0.83           C  
ATOM   2163  CD  PRO A 138       6.121 -92.652  -4.946  1.00  0.83           C  
ATOM   2164  HA  PRO A 138       7.654 -95.334  -5.000  1.00  0.83           H  
ATOM   2165 1HB  PRO A 138       8.772 -92.758  -5.936  1.00  0.83           H  
ATOM   2166 2HB  PRO A 138       8.420 -94.223  -6.820  1.00  0.83           H  
ATOM   2167 1HG  PRO A 138       6.718 -92.083  -6.970  1.00  0.83           H  
ATOM   2168 2HG  PRO A 138       6.051 -93.695  -6.874  1.00  0.83           H  
ATOM   2169 1HD  PRO A 138       6.340 -91.617  -4.695  1.00  0.83           H  
ATOM   2170 2HD  PRO A 138       5.046 -92.880  -4.930  1.00  0.83           H  
ATOM   2171  N   ASN A 139       9.988 -95.272  -4.026  1.00  0.86           N  
ATOM   2172  CA  ASN A 139      11.236 -95.236  -3.312  1.00  0.86           C  
ATOM   2173  C   ASN A 139      12.243 -94.491  -4.163  1.00  0.86           C  
ATOM   2174  O   ASN A 139      12.912 -95.070  -5.019  1.00  0.86           O  
ATOM   2175  CB  ASN A 139      11.679 -96.636  -2.955  1.00  0.86           C  
ATOM   2176  CG  ASN A 139      12.933 -96.655  -2.132  1.00  0.86           C  
ATOM   2177  OD1 ASN A 139      13.800 -95.768  -2.277  1.00  0.86           O  
ATOM   2178  ND2 ASN A 139      13.053 -97.633  -1.274  1.00  0.86           N  
ATOM   2179  H   ASN A 139       9.689 -96.107  -4.514  1.00  0.86           H  
ATOM   2180  HA  ASN A 139      11.102 -94.673  -2.387  1.00  0.86           H  
ATOM   2181 1HB  ASN A 139      10.885 -97.130  -2.387  1.00  0.86           H  
ATOM   2182 2HB  ASN A 139      11.824 -97.220  -3.861  1.00  0.86           H  
ATOM   2183 1HD2 ASN A 139      13.865 -97.694  -0.698  1.00  0.86           H  
ATOM   2184 2HD2 ASN A 139      12.324 -98.314  -1.182  1.00  0.86           H  
ATOM   2185  N   VAL A 140      12.375 -93.205  -3.872  1.00  0.89           N  
ATOM   2186  CA  VAL A 140      13.204 -92.307  -4.658  1.00  0.89           C  
ATOM   2187  C   VAL A 140      14.655 -92.754  -4.740  1.00  0.89           C  
ATOM   2188  O   VAL A 140      15.224 -92.776  -5.834  1.00  0.89           O  
ATOM   2189  CB  VAL A 140      13.182 -90.904  -4.032  1.00  0.89           C  
ATOM   2190  CG1 VAL A 140      14.205 -90.032  -4.719  1.00  0.89           C  
ATOM   2191  CG2 VAL A 140      11.776 -90.302  -4.120  1.00  0.89           C  
ATOM   2192  H   VAL A 140      11.750 -92.841  -3.157  1.00  0.89           H  
ATOM   2193  HA  VAL A 140      12.794 -92.257  -5.664  1.00  0.89           H  
ATOM   2194  HB  VAL A 140      13.469 -90.983  -2.984  1.00  0.89           H  
ATOM   2195 1HG1 VAL A 140      14.207 -89.062  -4.263  1.00  0.89           H  
ATOM   2196 2HG1 VAL A 140      15.195 -90.477  -4.617  1.00  0.89           H  
ATOM   2197 3HG1 VAL A 140      13.960 -89.936  -5.769  1.00  0.89           H  
ATOM   2198 1HG2 VAL A 140      11.768 -89.321  -3.661  1.00  0.89           H  
ATOM   2199 2HG2 VAL A 140      11.485 -90.206  -5.139  1.00  0.89           H  
ATOM   2200 3HG2 VAL A 140      11.069 -90.953  -3.600  1.00  0.89           H  
ATOM   2201  N   LEU A 141      15.259 -93.147  -3.613  1.00  0.93           N  
ATOM   2202  CA  LEU A 141      16.654 -93.582  -3.657  1.00  0.93           C  
ATOM   2203  C   LEU A 141      16.812 -94.862  -4.473  1.00  0.93           C  
ATOM   2204  O   LEU A 141      17.798 -95.034  -5.201  1.00  0.93           O  
ATOM   2205  CB  LEU A 141      17.214 -93.768  -2.245  1.00  0.93           C  
ATOM   2206  CG  LEU A 141      17.402 -92.447  -1.433  1.00  0.93           C  
ATOM   2207  CD1 LEU A 141      17.857 -92.759  -0.002  1.00  0.93           C  
ATOM   2208  CD2 LEU A 141      18.420 -91.550  -2.136  1.00  0.93           C  
ATOM   2209  H   LEU A 141      14.749 -93.135  -2.741  1.00  0.93           H  
ATOM   2210  HA  LEU A 141      17.236 -92.800  -4.145  1.00  0.93           H  
ATOM   2211 1HB  LEU A 141      16.530 -94.410  -1.686  1.00  0.93           H  
ATOM   2212 2HB  LEU A 141      18.167 -94.269  -2.313  1.00  0.93           H  
ATOM   2213  HG  LEU A 141      16.448 -91.932  -1.377  1.00  0.93           H  
ATOM   2214 1HD1 LEU A 141      17.975 -91.833   0.563  1.00  0.93           H  
ATOM   2215 2HD1 LEU A 141      17.116 -93.389   0.487  1.00  0.93           H  
ATOM   2216 3HD1 LEU A 141      18.806 -93.271  -0.020  1.00  0.93           H  
ATOM   2217 1HD2 LEU A 141      18.535 -90.623  -1.574  1.00  0.93           H  
ATOM   2218 2HD2 LEU A 141      19.380 -92.049  -2.195  1.00  0.93           H  
ATOM   2219 3HD2 LEU A 141      18.072 -91.321  -3.147  1.00  0.93           H  
ATOM   2220  N   PHE A 142      15.830 -95.760  -4.378  1.00  0.97           N  
ATOM   2221  CA  PHE A 142      15.880 -96.988  -5.154  1.00  0.97           C  
ATOM   2222  C   PHE A 142      15.839 -96.656  -6.634  1.00  0.97           C  
ATOM   2223  O   PHE A 142      16.651 -97.159  -7.417  1.00  0.97           O  
ATOM   2224  CB  PHE A 142      14.757 -97.934  -4.795  1.00  0.97           C  
ATOM   2225  CG  PHE A 142      14.836 -99.163  -5.511  1.00  0.97           C  
ATOM   2226  CD1 PHE A 142      15.775-100.053  -5.130  1.00  0.97           C  
ATOM   2227  CD2 PHE A 142      13.998 -99.460  -6.549  1.00  0.97           C  
ATOM   2228  CE1 PHE A 142      15.926-101.228  -5.754  1.00  0.97           C  
ATOM   2229  CE2 PHE A 142      14.127-100.651  -7.185  1.00  0.97           C  
ATOM   2230  CZ  PHE A 142      15.118-101.536  -6.773  1.00  0.97           C  
ATOM   2231  H   PHE A 142      15.036 -95.595  -3.760  1.00  0.97           H  
ATOM   2232  HA  PHE A 142      16.818 -97.492  -4.957  1.00  0.97           H  
ATOM   2233 1HB  PHE A 142      14.790 -98.157  -3.734  1.00  0.97           H  
ATOM   2234 2HB  PHE A 142      13.806 -97.471  -5.021  1.00  0.97           H  
ATOM   2235  HD1 PHE A 142      16.406 -99.790  -4.309  1.00  0.97           H  
ATOM   2236  HD2 PHE A 142      13.244 -98.736  -6.857  1.00  0.97           H  
ATOM   2237  HE1 PHE A 142      16.690-101.921  -5.429  1.00  0.97           H  
ATOM   2238  HE2 PHE A 142      13.468-100.893  -8.007  1.00  0.97           H  
ATOM   2239  HZ  PHE A 142      15.256-102.470  -7.253  1.00  0.97           H  
ATOM   2240  N   HIS A 143      14.908 -95.778  -7.018  1.00  1.02           N  
ATOM   2241  CA  HIS A 143      14.758 -95.396  -8.414  1.00  1.02           C  
ATOM   2242  C   HIS A 143      15.999 -94.653  -8.879  1.00  1.02           C  
ATOM   2243  O   HIS A 143      16.413 -94.786 -10.033  1.00  1.02           O  
ATOM   2244  CB  HIS A 143      13.498 -94.554  -8.623  1.00  1.02           C  
ATOM   2245  CG  HIS A 143      12.241 -95.366  -8.520  1.00  1.02           C  
ATOM   2246  ND1 HIS A 143      11.936 -96.372  -9.413  1.00  1.02           N  
ATOM   2247  CD2 HIS A 143      11.223 -95.335  -7.637  1.00  1.02           C  
ATOM   2248  CE1 HIS A 143      10.788 -96.917  -9.072  1.00  1.02           C  
ATOM   2249  NE2 HIS A 143      10.341 -96.305  -8.001  1.00  1.02           N  
ATOM   2250  H   HIS A 143      14.274 -95.388  -6.319  1.00  1.02           H  
ATOM   2251  HA  HIS A 143      14.658 -96.290  -9.024  1.00  1.02           H  
ATOM   2252 1HB  HIS A 143      13.465 -93.769  -7.863  1.00  1.02           H  
ATOM   2253 2HB  HIS A 143      13.528 -94.068  -9.598  1.00  1.02           H  
ATOM   2254  HD2 HIS A 143      11.118 -94.670  -6.788  1.00  1.02           H  
ATOM   2255  HE1 HIS A 143      10.292 -97.733  -9.589  1.00  1.02           H  
ATOM   2256  HE2 HIS A 143       9.475 -96.519  -7.504  1.00  1.02           H  
ATOM   2257  N   GLY A 144      16.621 -93.901  -7.972  1.00  1.09           N  
ATOM   2258  CA  GLY A 144      17.860 -93.207  -8.262  1.00  1.09           C  
ATOM   2259  C   GLY A 144      18.888 -94.208  -8.759  1.00  1.09           C  
ATOM   2260  O   GLY A 144      19.422 -94.067  -9.865  1.00  1.09           O  
ATOM   2261  H   GLY A 144      16.213 -93.786  -7.048  1.00  1.09           H  
ATOM   2262 1HA  GLY A 144      17.704 -92.445  -9.009  1.00  1.09           H  
ATOM   2263 2HA  GLY A 144      18.220 -92.724  -7.355  1.00  1.09           H  
ATOM   2264  N   ILE A 145      19.136 -95.248  -7.967  1.00  1.19           N  
ATOM   2265  CA  ILE A 145      20.101 -96.247  -8.393  1.00  1.19           C  
ATOM   2266  C   ILE A 145      19.652 -97.019  -9.624  1.00  1.19           C  
ATOM   2267  O   ILE A 145      20.470 -97.245 -10.514  1.00  1.19           O  
ATOM   2268  CB  ILE A 145      20.476 -97.211  -7.270  1.00  1.19           C  
ATOM   2269  CG1 ILE A 145      21.231 -96.426  -6.182  1.00  1.19           C  
ATOM   2270  CG2 ILE A 145      21.341 -98.336  -7.860  1.00  1.19           C  
ATOM   2271  CD1 ILE A 145      22.528 -95.804  -6.690  1.00  1.19           C  
ATOM   2272  H   ILE A 145      18.659 -95.315  -7.066  1.00  1.19           H  
ATOM   2273  HA  ILE A 145      21.012 -95.725  -8.654  1.00  1.19           H  
ATOM   2274  HB  ILE A 145      19.571 -97.626  -6.822  1.00  1.19           H  
ATOM   2275 1HG1 ILE A 145      20.581 -95.633  -5.804  1.00  1.19           H  
ATOM   2276 2HG1 ILE A 145      21.476 -97.075  -5.369  1.00  1.19           H  
ATOM   2277 1HG2 ILE A 145      21.629 -99.034  -7.103  1.00  1.19           H  
ATOM   2278 2HG2 ILE A 145      20.761 -98.850  -8.613  1.00  1.19           H  
ATOM   2279 3HG2 ILE A 145      22.241 -97.917  -8.317  1.00  1.19           H  
ATOM   2280 1HD1 ILE A 145      23.007 -95.268  -5.883  1.00  1.19           H  
ATOM   2281 2HD1 ILE A 145      23.197 -96.589  -7.049  1.00  1.19           H  
ATOM   2282 3HD1 ILE A 145      22.309 -95.112  -7.505  1.00  1.19           H  
ATOM   2283  N   MET A 146      18.376 -97.389  -9.726  1.00  1.33           N  
ATOM   2284  CA  MET A 146      17.973 -98.132 -10.913  1.00  1.33           C  
ATOM   2285  C   MET A 146      18.203 -97.290 -12.170  1.00  1.33           C  
ATOM   2286  O   MET A 146      18.584 -97.812 -13.216  1.00  1.33           O  
ATOM   2287  CB  MET A 146      16.514 -98.557 -10.817  1.00  1.33           C  
ATOM   2288  CG  MET A 146      16.222 -99.629  -9.767  1.00  1.33           C  
ATOM   2289  SD  MET A 146      17.122-101.155 -10.033  1.00  1.33           S  
ATOM   2290  CE  MET A 146      16.394-101.643 -11.564  1.00  1.33           C  
ATOM   2291  H   MET A 146      17.710 -97.186  -8.979  1.00  1.33           H  
ATOM   2292  HA  MET A 146      18.590 -99.024 -10.989  1.00  1.33           H  
ATOM   2293 1HB  MET A 146      15.904 -97.687 -10.579  1.00  1.33           H  
ATOM   2294 2HB  MET A 146      16.181 -98.934 -11.785  1.00  1.33           H  
ATOM   2295 1HG  MET A 146      16.482 -99.250  -8.781  1.00  1.33           H  
ATOM   2296 2HG  MET A 146      15.160 -99.849  -9.775  1.00  1.33           H  
ATOM   2297 1HE  MET A 146      16.831-102.579 -11.898  1.00  1.33           H  
ATOM   2298 2HE  MET A 146      15.322-101.767 -11.442  1.00  1.33           H  
ATOM   2299 3HE  MET A 146      16.586-100.869 -12.300  1.00  1.33           H  
ATOM   2300  N   ALA A 147      18.008 -95.971 -12.082  1.00  1.54           N  
ATOM   2301  CA  ALA A 147      18.306 -95.113 -13.220  1.00  1.54           C  
ATOM   2302  C   ALA A 147      19.805 -95.166 -13.526  1.00  1.54           C  
ATOM   2303  O   ALA A 147      20.219 -95.299 -14.681  1.00  1.54           O  
ATOM   2304  CB  ALA A 147      17.877 -93.683 -12.937  1.00  1.54           C  
ATOM   2305  H   ALA A 147      17.649 -95.557 -11.222  1.00  1.54           H  
ATOM   2306  HA  ALA A 147      17.764 -95.491 -14.084  1.00  1.54           H  
ATOM   2307 1HB  ALA A 147      18.094 -93.059 -13.801  1.00  1.54           H  
ATOM   2308 2HB  ALA A 147      16.807 -93.660 -12.728  1.00  1.54           H  
ATOM   2309 3HB  ALA A 147      18.419 -93.306 -12.071  1.00  1.54           H  
ATOM   2310  N   MET A 148      20.629 -95.159 -12.469  1.00  1.84           N  
ATOM   2311  CA  MET A 148      22.079 -95.210 -12.633  1.00  1.84           C  
ATOM   2312  C   MET A 148      22.525 -96.550 -13.191  1.00  1.84           C  
ATOM   2313  O   MET A 148      23.542 -96.632 -13.877  1.00  1.84           O  
ATOM   2314  CB  MET A 148      22.809 -94.937 -11.324  1.00  1.84           C  
ATOM   2315  CG  MET A 148      22.685 -93.511 -10.799  1.00  1.84           C  
ATOM   2316  SD  MET A 148      23.227 -92.280 -11.997  1.00  1.84           S  
ATOM   2317  CE  MET A 148      24.972 -92.649 -12.149  1.00  1.84           C  
ATOM   2318  H   MET A 148      20.236 -95.058 -11.531  1.00  1.84           H  
ATOM   2319  HA  MET A 148      22.366 -94.444 -13.350  1.00  1.84           H  
ATOM   2320 1HB  MET A 148      22.444 -95.614 -10.559  1.00  1.84           H  
ATOM   2321 2HB  MET A 148      23.858 -95.154 -11.464  1.00  1.84           H  
ATOM   2322 1HG  MET A 148      21.649 -93.311 -10.554  1.00  1.84           H  
ATOM   2323 2HG  MET A 148      23.275 -93.398  -9.888  1.00  1.84           H  
ATOM   2324 1HE  MET A 148      25.428 -91.963 -12.863  1.00  1.84           H  
ATOM   2325 2HE  MET A 148      25.454 -92.532 -11.178  1.00  1.84           H  
ATOM   2326 3HE  MET A 148      25.097 -93.674 -12.499  1.00  1.84           H  
ATOM   2327  N   CYS A 149      21.726 -97.593 -12.988  1.00  2.26           N  
ATOM   2328  CA  CYS A 149      22.068 -98.922 -13.487  1.00  2.26           C  
ATOM   2329  C   CYS A 149      21.903 -99.003 -15.012  1.00  2.26           C  
ATOM   2330  O   CYS A 149      22.224-100.038 -15.609  1.00  2.26           O  
ATOM   2331  CB  CYS A 149      21.185 -99.997 -12.841  1.00  2.26           C  
ATOM   2332  SG  CYS A 149      21.447-100.226 -11.055  1.00  2.26           S  
ATOM   2333  H   CYS A 149      20.909 -97.474 -12.399  1.00  2.26           H  
ATOM   2334  HA  CYS A 149      23.100 -99.120 -13.259  1.00  2.26           H  
ATOM   2335 1HB  CYS A 149      20.139 -99.753 -12.993  1.00  2.26           H  
ATOM   2336 2HB  CYS A 149      21.371-100.951 -13.327  1.00  2.26           H  
ATOM   2337  N   GLY A 150      21.394 -97.951 -15.648  1.00  2.76           N  
ATOM   2338  CA  GLY A 150      21.346 -97.921 -17.100  1.00  2.76           C  
ATOM   2339  C   GLY A 150      22.691 -97.413 -17.649  1.00  2.76           C  
ATOM   2340  O   GLY A 150      23.016 -97.587 -18.828  1.00  2.76           O  
ATOM   2341  H   GLY A 150      21.071 -97.128 -15.135  1.00  2.76           H  
ATOM   2342 1HA  GLY A 150      21.132 -98.916 -17.486  1.00  2.76           H  
ATOM   2343 2HA  GLY A 150      20.540 -97.260 -17.421  1.00  2.76           H  
ATOM   2344  N   ASN A 151      23.510 -96.819 -16.779  1.00  3.25           N  
ATOM   2345  CA  ASN A 151      24.777 -96.243 -17.202  1.00  3.25           C  
ATOM   2346  C   ASN A 151      25.906 -97.259 -17.146  1.00  3.25           C  
ATOM   2347  O   ASN A 151      26.733 -97.259 -16.227  1.00  3.25           O  
ATOM   2348  CB  ASN A 151      25.110 -94.998 -16.399  1.00  3.25           C  
ATOM   2349  CG  ASN A 151      24.158 -93.862 -16.681  1.00  3.25           C  
ATOM   2350  OD1 ASN A 151      23.720 -93.662 -17.823  1.00  3.25           O  
ATOM   2351  ND2 ASN A 151      23.847 -93.102 -15.671  1.00  3.25           N  
ATOM   2352  H   ASN A 151      23.263 -96.746 -15.796  1.00  3.25           H  
ATOM   2353  HA  ASN A 151      24.684 -95.943 -18.246  1.00  3.25           H  
ATOM   2354 1HB  ASN A 151      25.078 -95.228 -15.335  1.00  3.25           H  
ATOM   2355 2HB  ASN A 151      26.126 -94.678 -16.633  1.00  3.25           H  
ATOM   2356 1HD2 ASN A 151      23.225 -92.329 -15.797  1.00  3.25           H  
ATOM   2357 2HD2 ASN A 151      24.245 -93.283 -14.773  1.00  3.25           H  
ATOM   2358  N   LYS A 152      25.938 -98.114 -18.154  1.00  3.61           N  
ATOM   2359  CA  LYS A 152      26.919 -99.192 -18.214  1.00  3.61           C  
ATOM   2360  C   LYS A 152      28.302 -98.571 -18.125  1.00  3.61           C  
ATOM   2361  O   LYS A 152      28.447 -97.387 -18.427  1.00  3.61           O  
ATOM   2362  CB  LYS A 152      26.746-100.006 -19.492  1.00  3.61           C  
ATOM   2363  CG  LYS A 152      25.435-100.786 -19.533  1.00  3.61           C  
ATOM   2364  CD  LYS A 152      25.298-101.611 -20.804  1.00  3.61           C  
ATOM   2365  CE  LYS A 152      23.975-102.370 -20.823  1.00  3.61           C  
ATOM   2366  NZ  LYS A 152      23.807-103.164 -22.071  1.00  3.61           N  
ATOM   2367  H   LYS A 152      25.191 -98.027 -18.849  1.00  3.61           H  
ATOM   2368  HA  LYS A 152      26.781 -99.848 -17.353  1.00  3.61           H  
ATOM   2369 1HB  LYS A 152      26.775 -99.341 -20.356  1.00  3.61           H  
ATOM   2370 2HB  LYS A 152      27.571-100.712 -19.593  1.00  3.61           H  
ATOM   2371 1HG  LYS A 152      25.382-101.451 -18.670  1.00  3.61           H  
ATOM   2372 2HG  LYS A 152      24.600-100.082 -19.474  1.00  3.61           H  
ATOM   2373 1HD  LYS A 152      25.342-100.951 -21.671  1.00  3.61           H  
ATOM   2374 2HD  LYS A 152      26.119-102.326 -20.869  1.00  3.61           H  
ATOM   2375 1HE  LYS A 152      23.939-103.043 -19.968  1.00  3.61           H  
ATOM   2376 2HE  LYS A 152      23.154-101.656 -20.746  1.00  3.61           H  
ATOM   2377 1HZ  LYS A 152      22.922-103.650 -22.044  1.00  3.61           H  
ATOM   2378 2HZ  LYS A 152      23.828-102.546 -22.870  1.00  3.61           H  
ATOM   2379 3HZ  LYS A 152      24.557-103.836 -22.146  1.00  3.61           H  
ATOM   2380  N   GLU A 153      29.295 -99.360 -17.673  1.00  3.73           N  
ATOM   2381  CA  GLU A 153      30.684 -98.917 -17.431  1.00  3.73           C  
ATOM   2382  C   GLU A 153      30.856 -98.268 -16.040  1.00  3.73           C  
ATOM   2383  O   GLU A 153      31.916 -98.408 -15.427  1.00  3.73           O  
ATOM   2384  CB  GLU A 153      31.252 -97.999 -18.535  1.00  3.73           C  
ATOM   2385  CG  GLU A 153      31.417 -98.686 -19.912  1.00  3.73           C  
ATOM   2386  CD  GLU A 153      32.010 -97.779 -20.982  1.00  3.73           C  
ATOM   2387  OE1 GLU A 153      32.212 -96.619 -20.715  1.00  3.73           O  
ATOM   2388  OE2 GLU A 153      32.264 -98.262 -22.064  1.00  3.73           O  
ATOM   2389  H   GLU A 153      29.070-100.320 -17.461  1.00  3.73           H  
ATOM   2390  HA  GLU A 153      31.313 -99.808 -17.437  1.00  3.73           H  
ATOM   2391 1HB  GLU A 153      30.707 -97.079 -18.640  1.00  3.73           H  
ATOM   2392 2HB  GLU A 153      32.258 -97.709 -18.238  1.00  3.73           H  
ATOM   2393 1HG  GLU A 153      32.063 -99.556 -19.795  1.00  3.73           H  
ATOM   2394 2HG  GLU A 153      30.443 -99.037 -20.247  1.00  3.73           H  
ATOM   2395  N   SER A 154      29.860 -97.513 -15.572  1.00  3.56           N  
ATOM   2396  CA  SER A 154      29.947 -96.811 -14.292  1.00  3.56           C  
ATOM   2397  C   SER A 154      30.374 -97.739 -13.157  1.00  3.56           C  
ATOM   2398  O   SER A 154      29.959 -98.892 -13.122  1.00  3.56           O  
ATOM   2399  CB  SER A 154      28.570 -96.274 -13.920  1.00  3.56           C  
ATOM   2400  OG  SER A 154      28.529 -95.755 -12.602  1.00  3.56           O  
ATOM   2401  H   SER A 154      28.988 -97.431 -16.104  1.00  3.56           H  
ATOM   2402  HA  SER A 154      30.655 -96.000 -14.423  1.00  3.56           H  
ATOM   2403 1HB  SER A 154      28.286 -95.495 -14.631  1.00  3.56           H  
ATOM   2404 2HB  SER A 154      27.836 -97.071 -14.010  1.00  3.56           H  
ATOM   2405  HG  SER A 154      27.758 -95.174 -12.588  1.00  3.56           H  
ATOM   2406  N   PRO A 155      31.123 -97.246 -12.144  1.00  3.18           N  
ATOM   2407  CA  PRO A 155      31.547 -97.984 -10.961  1.00  3.18           C  
ATOM   2408  C   PRO A 155      30.344 -98.459 -10.150  1.00  3.18           C  
ATOM   2409  O   PRO A 155      30.436 -99.409  -9.365  1.00  3.18           O  
ATOM   2410  CB  PRO A 155      32.398 -96.962 -10.195  1.00  3.18           C  
ATOM   2411  CG  PRO A 155      31.935 -95.616 -10.696  1.00  3.18           C  
ATOM   2412  CD  PRO A 155      31.607 -95.841 -12.157  1.00  3.18           C  
ATOM   2413  HA  PRO A 155      32.159 -98.842 -11.279  1.00  3.18           H  
ATOM   2414 1HB  PRO A 155      32.237 -97.086  -9.114  1.00  3.18           H  
ATOM   2415 2HB  PRO A 155      33.466 -97.145 -10.382  1.00  3.18           H  
ATOM   2416 1HG  PRO A 155      31.059 -95.283 -10.114  1.00  3.18           H  
ATOM   2417 2HG  PRO A 155      32.721 -94.861 -10.546  1.00  3.18           H  
ATOM   2418 1HD  PRO A 155      30.842 -95.120 -12.434  1.00  3.18           H  
ATOM   2419 2HD  PRO A 155      32.508 -95.756 -12.783  1.00  3.18           H  
ATOM   2420  N   LEU A 156      29.167 -97.856 -10.386  1.00  2.75           N  
ATOM   2421  CA  LEU A 156      27.969 -98.283  -9.679  1.00  2.75           C  
ATOM   2422  C   LEU A 156      27.497 -99.612 -10.229  1.00  2.75           C  
ATOM   2423  O   LEU A 156      26.636-100.261  -9.647  1.00  2.75           O  
ATOM   2424  CB  LEU A 156      26.854 -97.257  -9.796  1.00  2.75           C  
ATOM   2425  CG  LEU A 156      27.124 -95.966  -9.103  1.00  2.75           C  
ATOM   2426  CD1 LEU A 156      26.009 -95.016  -9.422  1.00  2.75           C  
ATOM   2427  CD2 LEU A 156      27.253 -96.228  -7.591  1.00  2.75           C  
ATOM   2428  H   LEU A 156      29.083 -97.093 -11.060  1.00  2.75           H  
ATOM   2429  HA  LEU A 156      28.213 -98.411  -8.626  1.00  2.75           H  
ATOM   2430 1HB  LEU A 156      26.689 -97.044 -10.852  1.00  2.75           H  
ATOM   2431 2HB  LEU A 156      25.936 -97.683  -9.384  1.00  2.75           H  
ATOM   2432  HG  LEU A 156      28.055 -95.538  -9.482  1.00  2.75           H  
ATOM   2433 1HD1 LEU A 156      26.195 -94.061  -8.958  1.00  2.75           H  
ATOM   2434 2HD1 LEU A 156      25.973 -94.886 -10.494  1.00  2.75           H  
ATOM   2435 3HD1 LEU A 156      25.061 -95.424  -9.066  1.00  2.75           H  
ATOM   2436 1HD2 LEU A 156      27.461 -95.300  -7.071  1.00  2.75           H  
ATOM   2437 2HD2 LEU A 156      26.322 -96.656  -7.213  1.00  2.75           H  
ATOM   2438 3HD2 LEU A 156      28.071 -96.927  -7.413  1.00  2.75           H  
ATOM   2439  N   ALA A 157      28.126-100.088 -11.295  1.00  2.38           N  
ATOM   2440  CA  ALA A 157      27.786-101.375 -11.832  1.00  2.38           C  
ATOM   2441  C   ALA A 157      27.923-102.406 -10.718  1.00  2.38           C  
ATOM   2442  O   ALA A 157      27.187-103.384 -10.683  1.00  2.38           O  
ATOM   2443  CB  ALA A 157      28.688-101.714 -13.004  1.00  2.38           C  
ATOM   2444  H   ALA A 157      28.845 -99.547 -11.768  1.00  2.38           H  
ATOM   2445  HA  ALA A 157      26.755-101.352 -12.172  1.00  2.38           H  
ATOM   2446 1HB  ALA A 157      28.419-102.691 -13.401  1.00  2.38           H  
ATOM   2447 2HB  ALA A 157      28.571-100.959 -13.783  1.00  2.38           H  
ATOM   2448 3HB  ALA A 157      29.725-101.729 -12.669  1.00  2.38           H  
ATOM   2449  N   ALA A 158      28.867-102.206  -9.789  1.00  2.09           N  
ATOM   2450  CA  ALA A 158      29.024-103.159  -8.705  1.00  2.09           C  
ATOM   2451  C   ALA A 158      27.757-103.271  -7.855  1.00  2.09           C  
ATOM   2452  O   ALA A 158      27.402-104.368  -7.415  1.00  2.09           O  
ATOM   2453  CB  ALA A 158      30.179-102.743  -7.818  1.00  2.09           C  
ATOM   2454  H   ALA A 158      29.449-101.365  -9.812  1.00  2.09           H  
ATOM   2455  HA  ALA A 158      29.230-104.136  -9.139  1.00  2.09           H  
ATOM   2456 1HB  ALA A 158      30.305-103.474  -7.019  1.00  2.09           H  
ATOM   2457 2HB  ALA A 158      31.090-102.686  -8.410  1.00  2.09           H  
ATOM   2458 3HB  ALA A 158      29.963-101.764  -7.386  1.00  2.09           H  
ATOM   2459  N   VAL A 159      27.065-102.146  -7.612  1.00  1.90           N  
ATOM   2460  CA  VAL A 159      25.902-102.213  -6.747  1.00  1.90           C  
ATOM   2461  C   VAL A 159      24.721-102.697  -7.552  1.00  1.90           C  
ATOM   2462  O   VAL A 159      23.825-103.357  -7.027  1.00  1.90           O  
ATOM   2463  CB  VAL A 159      25.605-100.885  -6.016  1.00  1.90           C  
ATOM   2464  CG1 VAL A 159      26.828-100.496  -5.199  1.00  1.90           C  
ATOM   2465  CG2 VAL A 159      25.173 -99.747  -6.950  1.00  1.90           C  
ATOM   2466  H   VAL A 159      27.321-101.270  -8.053  1.00  1.90           H  
ATOM   2467  HA  VAL A 159      26.099-102.942  -5.973  1.00  1.90           H  
ATOM   2468  HB  VAL A 159      24.823-101.086  -5.324  1.00  1.90           H  
ATOM   2469 1HG1 VAL A 159      26.618 -99.597  -4.616  1.00  1.90           H  
ATOM   2470 2HG1 VAL A 159      27.079-101.312  -4.531  1.00  1.90           H  
ATOM   2471 3HG1 VAL A 159      27.664-100.303  -5.872  1.00  1.90           H  
ATOM   2472 1HG2 VAL A 159      24.956 -98.858  -6.363  1.00  1.90           H  
ATOM   2473 2HG2 VAL A 159      25.960 -99.524  -7.611  1.00  1.90           H  
ATOM   2474 3HG2 VAL A 159      24.282-100.027  -7.509  1.00  1.90           H  
ATOM   2475  N   CYS A 160      24.746-102.399  -8.844  1.00  1.78           N  
ATOM   2476  CA  CYS A 160      23.702-102.840  -9.739  1.00  1.78           C  
ATOM   2477  C   CYS A 160      23.758-104.356  -9.893  1.00  1.78           C  
ATOM   2478  O   CYS A 160      22.722-105.011  -9.980  1.00  1.78           O  
ATOM   2479  CB  CYS A 160      23.835-102.115 -11.047  1.00  1.78           C  
ATOM   2480  SG  CYS A 160      23.464-100.354 -10.830  1.00  1.78           S  
ATOM   2481  H   CYS A 160      25.507-101.826  -9.207  1.00  1.78           H  
ATOM   2482  HA  CYS A 160      22.746-102.572  -9.312  1.00  1.78           H  
ATOM   2483 1HB  CYS A 160      24.838-102.220 -11.418  1.00  1.78           H  
ATOM   2484 2HB  CYS A 160      23.153-102.534 -11.784  1.00  1.78           H  
ATOM   2485  N   LYS A 161      24.966-104.928  -9.896  1.00  1.73           N  
ATOM   2486  CA  LYS A 161      25.101-106.378  -9.937  1.00  1.73           C  
ATOM   2487  C   LYS A 161      24.583-106.956  -8.627  1.00  1.73           C  
ATOM   2488  O   LYS A 161      23.836-107.933  -8.624  1.00  1.73           O  
ATOM   2489  CB  LYS A 161      26.551-106.789 -10.178  1.00  1.73           C  
ATOM   2490  CG  LYS A 161      27.054-106.519 -11.597  1.00  1.73           C  
ATOM   2491  CD  LYS A 161      28.519-106.880 -11.740  1.00  1.73           C  
ATOM   2492  CE  LYS A 161      29.037-106.569 -13.137  1.00  1.73           C  
ATOM   2493  NZ  LYS A 161      30.486-106.894 -13.275  1.00  1.73           N  
ATOM   2494  H   LYS A 161      25.802-104.345  -9.887  1.00  1.73           H  
ATOM   2495  HA  LYS A 161      24.490-106.768 -10.750  1.00  1.73           H  
ATOM   2496 1HB  LYS A 161      27.199-106.242  -9.487  1.00  1.73           H  
ATOM   2497 2HB  LYS A 161      26.668-107.846  -9.969  1.00  1.73           H  
ATOM   2498 1HG  LYS A 161      26.474-107.130 -12.293  1.00  1.73           H  
ATOM   2499 2HG  LYS A 161      26.906-105.481 -11.858  1.00  1.73           H  
ATOM   2500 1HD  LYS A 161      29.096-106.305 -11.013  1.00  1.73           H  
ATOM   2501 2HD  LYS A 161      28.656-107.941 -11.534  1.00  1.73           H  
ATOM   2502 1HE  LYS A 161      28.471-107.149 -13.864  1.00  1.73           H  
ATOM   2503 2HE  LYS A 161      28.891-105.506 -13.340  1.00  1.73           H  
ATOM   2504 1HZ  LYS A 161      30.794-106.674 -14.212  1.00  1.73           H  
ATOM   2505 2HZ  LYS A 161      31.018-106.351 -12.610  1.00  1.73           H  
ATOM   2506 3HZ  LYS A 161      30.629-107.878 -13.097  1.00  1.73           H  
ATOM   2507  N   PHE A 162      24.884-106.302  -7.507  1.00  1.71           N  
ATOM   2508  CA  PHE A 162      24.368-106.788  -6.239  1.00  1.71           C  
ATOM   2509  C   PHE A 162      22.827-106.768  -6.310  1.00  1.71           C  
ATOM   2510  O   PHE A 162      22.157-107.727  -5.907  1.00  1.71           O  
ATOM   2511  CB  PHE A 162      24.912-105.938  -5.096  1.00  1.71           C  
ATOM   2512  CG  PHE A 162      26.361-106.127  -4.825  1.00  1.71           C  
ATOM   2513  CD1 PHE A 162      26.986-107.336  -5.054  1.00  1.71           C  
ATOM   2514  CD2 PHE A 162      27.112-105.072  -4.345  1.00  1.71           C  
ATOM   2515  CE1 PHE A 162      28.340-107.477  -4.809  1.00  1.71           C  
ATOM   2516  CE2 PHE A 162      28.454-105.200  -4.102  1.00  1.71           C  
ATOM   2517  CZ  PHE A 162      29.075-106.404  -4.333  1.00  1.71           C  
ATOM   2518  H   PHE A 162      25.517-105.498  -7.524  1.00  1.71           H  
ATOM   2519  HA  PHE A 162      24.695-107.821  -6.099  1.00  1.71           H  
ATOM   2520 1HB  PHE A 162      24.784-104.909  -5.351  1.00  1.71           H  
ATOM   2521 2HB  PHE A 162      24.371-106.121  -4.188  1.00  1.71           H  
ATOM   2522  HD1 PHE A 162      26.406-108.175  -5.436  1.00  1.71           H  
ATOM   2523  HD2 PHE A 162      26.623-104.132  -4.171  1.00  1.71           H  
ATOM   2524  HE1 PHE A 162      28.829-108.431  -4.994  1.00  1.71           H  
ATOM   2525  HE2 PHE A 162      29.025-104.353  -3.732  1.00  1.71           H  
ATOM   2526  HZ  PHE A 162      30.141-106.513  -4.143  1.00  1.71           H  
ATOM   2527  N   LEU A 163      22.259-105.708  -6.913  1.00  1.71           N  
ATOM   2528  CA  LEU A 163      20.814-105.660  -7.124  1.00  1.71           C  
ATOM   2529  C   LEU A 163      20.341-106.811  -8.022  1.00  1.71           C  
ATOM   2530  O   LEU A 163      19.375-107.489  -7.670  1.00  1.71           O  
ATOM   2531  CB  LEU A 163      20.387-104.284  -7.713  1.00  1.71           C  
ATOM   2532  CG  LEU A 163      20.354-103.100  -6.777  1.00  1.71           C  
ATOM   2533  CD1 LEU A 163      20.234-101.769  -7.520  1.00  1.71           C  
ATOM   2534  CD2 LEU A 163      19.112-103.286  -5.974  1.00  1.71           C  
ATOM   2535  H   LEU A 163      22.838-104.925  -7.210  1.00  1.71           H  
ATOM   2536  HA  LEU A 163      20.323-105.776  -6.164  1.00  1.71           H  
ATOM   2537 1HB  LEU A 163      21.017-104.037  -8.544  1.00  1.71           H  
ATOM   2538 2HB  LEU A 163      19.407-104.374  -8.057  1.00  1.71           H  
ATOM   2539  HG  LEU A 163      21.241-103.085  -6.157  1.00  1.71           H  
ATOM   2540 1HD1 LEU A 163      20.161-100.962  -6.795  1.00  1.71           H  
ATOM   2541 2HD1 LEU A 163      21.106-101.612  -8.140  1.00  1.71           H  
ATOM   2542 3HD1 LEU A 163      19.350-101.777  -8.140  1.00  1.71           H  
ATOM   2543 1HD2 LEU A 163      19.004-102.495  -5.258  1.00  1.71           H  
ATOM   2544 2HD2 LEU A 163      18.252-103.291  -6.649  1.00  1.71           H  
ATOM   2545 3HD2 LEU A 163      19.174-104.226  -5.483  1.00  1.71           H  
ATOM   2546  N   GLU A 164      21.062-107.107  -9.117  1.00  1.71           N  
ATOM   2547  CA  GLU A 164      20.682-108.192 -10.034  1.00  1.71           C  
ATOM   2548  C   GLU A 164      20.588-109.535  -9.336  1.00  1.71           C  
ATOM   2549  O   GLU A 164      19.705-110.352  -9.646  1.00  1.71           O  
ATOM   2550  CB  GLU A 164      21.650-108.340 -11.213  1.00  1.71           C  
ATOM   2551  CG  GLU A 164      21.179-109.410 -12.227  1.00  1.71           C  
ATOM   2552  CD  GLU A 164      22.033-109.555 -13.478  1.00  1.71           C  
ATOM   2553  OE1 GLU A 164      23.151-109.108 -13.495  1.00  1.71           O  
ATOM   2554  OE2 GLU A 164      21.507-110.059 -14.451  1.00  1.71           O  
ATOM   2555  H   GLU A 164      21.861-106.520  -9.349  1.00  1.71           H  
ATOM   2556  HA  GLU A 164      19.710-107.965 -10.441  1.00  1.71           H  
ATOM   2557 1HB  GLU A 164      21.754-107.385 -11.729  1.00  1.71           H  
ATOM   2558 2HB  GLU A 164      22.635-108.632 -10.848  1.00  1.71           H  
ATOM   2559 1HG  GLU A 164      21.166-110.372 -11.712  1.00  1.71           H  
ATOM   2560 2HG  GLU A 164      20.154-109.179 -12.517  1.00  1.71           H  
ATOM   2561  N   TYR A 165      21.486-109.757  -8.378  1.00  1.71           N  
ATOM   2562  CA  TYR A 165      21.552-111.018  -7.661  1.00  1.71           C  
ATOM   2563  C   TYR A 165      20.610-111.061  -6.458  1.00  1.71           C  
ATOM   2564  O   TYR A 165      20.560-112.062  -5.742  1.00  1.71           O  
ATOM   2565  CB  TYR A 165      22.984-111.317  -7.223  1.00  1.71           C  
ATOM   2566  CG  TYR A 165      23.916-111.554  -8.397  1.00  1.71           C  
ATOM   2567  CD1 TYR A 165      24.971-110.690  -8.638  1.00  1.71           C  
ATOM   2568  CD2 TYR A 165      23.680-112.612  -9.263  1.00  1.71           C  
ATOM   2569  CE1 TYR A 165      25.794-110.884  -9.727  1.00  1.71           C  
ATOM   2570  CE2 TYR A 165      24.502-112.806 -10.356  1.00  1.71           C  
ATOM   2571  CZ  TYR A 165      25.558-111.946 -10.586  1.00  1.71           C  
ATOM   2572  OH  TYR A 165      26.379-112.138 -11.676  1.00  1.71           O  
ATOM   2573  H   TYR A 165      22.186-109.033  -8.196  1.00  1.71           H  
ATOM   2574  HA  TYR A 165      21.244-111.807  -8.344  1.00  1.71           H  
ATOM   2575 1HB  TYR A 165      23.368-110.468  -6.646  1.00  1.71           H  
ATOM   2576 2HB  TYR A 165      23.002-112.195  -6.580  1.00  1.71           H  
ATOM   2577  HD1 TYR A 165      25.154-109.856  -7.963  1.00  1.71           H  
ATOM   2578  HD2 TYR A 165      22.843-113.286  -9.083  1.00  1.71           H  
ATOM   2579  HE1 TYR A 165      26.624-110.207  -9.910  1.00  1.71           H  
ATOM   2580  HE2 TYR A 165      24.316-113.637 -11.037  1.00  1.71           H  
ATOM   2581  HH  TYR A 165      26.052-112.877 -12.195  1.00  1.71           H  
ATOM   2582  N   GLY A 166      19.846-109.989  -6.246  1.00  1.69           N  
ATOM   2583  CA  GLY A 166      18.885-109.913  -5.160  1.00  1.69           C  
ATOM   2584  C   GLY A 166      19.457-109.531  -3.794  1.00  1.69           C  
ATOM   2585  O   GLY A 166      18.778-109.701  -2.777  1.00  1.69           O  
ATOM   2586  H   GLY A 166      19.909-109.185  -6.868  1.00  1.69           H  
ATOM   2587 1HA  GLY A 166      18.132-109.188  -5.448  1.00  1.69           H  
ATOM   2588 2HA  GLY A 166      18.372-110.869  -5.077  1.00  1.69           H  
ATOM   2589  N   ALA A 167      20.682-108.989  -3.754  1.00  1.68           N  
ATOM   2590  CA  ALA A 167      21.327-108.633  -2.486  1.00  1.68           C  
ATOM   2591  C   ALA A 167      20.514-107.634  -1.685  1.00  1.68           C  
ATOM   2592  O   ALA A 167      20.523-107.661  -0.461  1.00  1.68           O  
ATOM   2593  CB  ALA A 167      22.696-108.050  -2.732  1.00  1.68           C  
ATOM   2594  H   ALA A 167      21.192-108.814  -4.622  1.00  1.68           H  
ATOM   2595  HA  ALA A 167      21.425-109.547  -1.898  1.00  1.68           H  
ATOM   2596 1HB  ALA A 167      23.176-107.825  -1.786  1.00  1.68           H  
ATOM   2597 2HB  ALA A 167      23.304-108.760  -3.291  1.00  1.68           H  
ATOM   2598 3HB  ALA A 167      22.576-107.142  -3.303  1.00  1.68           H  
ATOM   2599  N   PHE A 168      19.829-106.735  -2.377  1.00  1.65           N  
ATOM   2600  CA  PHE A 168      19.013-105.736  -1.712  1.00  1.65           C  
ATOM   2601  C   PHE A 168      17.571-106.187  -1.695  1.00  1.65           C  
ATOM   2602  O   PHE A 168      16.823-105.876  -0.781  1.00  1.65           O  
ATOM   2603  CB  PHE A 168      19.069-104.434  -2.459  1.00  1.65           C  
ATOM   2604  CG  PHE A 168      20.399-103.842  -2.525  1.00  1.65           C  
ATOM   2605  CD1 PHE A 168      21.252-104.223  -3.513  1.00  1.65           C  
ATOM   2606  CD2 PHE A 168      20.803-102.874  -1.650  1.00  1.65           C  
ATOM   2607  CE1 PHE A 168      22.462-103.675  -3.644  1.00  1.65           C  
ATOM   2608  CE2 PHE A 168      22.041-102.331  -1.779  1.00  1.65           C  
ATOM   2609  CZ  PHE A 168      22.863-102.743  -2.796  1.00  1.65           C  
ATOM   2610  H   PHE A 168      19.883-106.758  -3.384  1.00  1.65           H  
ATOM   2611  HA  PHE A 168      19.373-105.592  -0.697  1.00  1.65           H  
ATOM   2612 1HB  PHE A 168      18.696-104.589  -3.442  1.00  1.65           H  
ATOM   2613 2HB  PHE A 168      18.410-103.725  -1.979  1.00  1.65           H  
ATOM   2614  HD1 PHE A 168      20.942-104.980  -4.209  1.00  1.65           H  
ATOM   2615  HD2 PHE A 168      20.135-102.541  -0.853  1.00  1.65           H  
ATOM   2616  HE1 PHE A 168      23.101-103.976  -4.447  1.00  1.65           H  
ATOM   2617  HE2 PHE A 168      22.365-101.575  -1.095  1.00  1.65           H  
ATOM   2618  HZ  PHE A 168      23.826-102.311  -2.936  1.00  1.65           H  
ATOM   2619  N   VAL A 169      17.191-107.003  -2.670  1.00  1.60           N  
ATOM   2620  CA  VAL A 169      15.805-107.431  -2.800  1.00  1.60           C  
ATOM   2621  C   VAL A 169      15.411-108.184  -1.529  1.00  1.60           C  
ATOM   2622  O   VAL A 169      14.351-107.928  -0.949  1.00  1.60           O  
ATOM   2623  CB  VAL A 169      15.615-108.301  -4.055  1.00  1.60           C  
ATOM   2624  CG1 VAL A 169      14.225-108.876  -4.076  1.00  1.60           C  
ATOM   2625  CG2 VAL A 169      15.888-107.454  -5.322  1.00  1.60           C  
ATOM   2626  H   VAL A 169      17.868-107.297  -3.356  1.00  1.60           H  
ATOM   2627  HA  VAL A 169      15.168-106.552  -2.901  1.00  1.60           H  
ATOM   2628  HB  VAL A 169      16.299-109.136  -4.010  1.00  1.60           H  
ATOM   2629 1HG1 VAL A 169      14.105-109.507  -4.956  1.00  1.60           H  
ATOM   2630 2HG1 VAL A 169      14.068-109.471  -3.177  1.00  1.60           H  
ATOM   2631 3HG1 VAL A 169      13.497-108.062  -4.109  1.00  1.60           H  
ATOM   2632 1HG2 VAL A 169      15.760-108.075  -6.212  1.00  1.60           H  
ATOM   2633 2HG2 VAL A 169      15.186-106.629  -5.351  1.00  1.60           H  
ATOM   2634 3HG2 VAL A 169      16.907-107.062  -5.297  1.00  1.60           H  
ATOM   2635  N   GLU A 170      16.349-109.013  -1.037  1.00  1.53           N  
ATOM   2636  CA  GLU A 170      16.222-109.805   0.193  1.00  1.53           C  
ATOM   2637  C   GLU A 170      15.748-108.988   1.401  1.00  1.53           C  
ATOM   2638  O   GLU A 170      15.143-109.533   2.323  1.00  1.53           O  
ATOM   2639  CB  GLU A 170      17.561-110.466   0.557  1.00  1.53           C  
ATOM   2640  CG  GLU A 170      17.471-111.363   1.816  1.00  1.53           C  
ATOM   2641  CD  GLU A 170      18.740-112.150   2.147  1.00  1.53           C  
ATOM   2642  OE1 GLU A 170      19.708-112.039   1.440  1.00  1.53           O  
ATOM   2643  OE2 GLU A 170      18.718-112.867   3.121  1.00  1.53           O  
ATOM   2644  H   GLU A 170      17.198-109.143  -1.589  1.00  1.53           H  
ATOM   2645  HA  GLU A 170      15.492-110.593   0.009  1.00  1.53           H  
ATOM   2646 1HB  GLU A 170      17.919-111.064  -0.279  1.00  1.53           H  
ATOM   2647 2HB  GLU A 170      18.304-109.687   0.749  1.00  1.53           H  
ATOM   2648 1HG  GLU A 170      17.237-110.723   2.669  1.00  1.53           H  
ATOM   2649 2HG  GLU A 170      16.643-112.059   1.690  1.00  1.53           H  
ATOM   2650  N   PHE A 171      16.049-107.693   1.414  1.00  1.44           N  
ATOM   2651  CA  PHE A 171      15.723-106.786   2.502  1.00  1.44           C  
ATOM   2652  C   PHE A 171      14.350-106.121   2.308  1.00  1.44           C  
ATOM   2653  O   PHE A 171      14.037-105.122   2.972  1.00  1.44           O  
ATOM   2654  CB  PHE A 171      16.768-105.687   2.569  1.00  1.44           C  
ATOM   2655  CG  PHE A 171      18.120-106.064   3.077  1.00  1.44           C  
ATOM   2656  CD1 PHE A 171      19.099-106.471   2.202  1.00  1.44           C  
ATOM   2657  CD2 PHE A 171      18.438-105.949   4.418  1.00  1.44           C  
ATOM   2658  CE1 PHE A 171      20.373-106.772   2.641  1.00  1.44           C  
ATOM   2659  CE2 PHE A 171      19.711-106.245   4.867  1.00  1.44           C  
ATOM   2660  CZ  PHE A 171      20.683-106.657   3.972  1.00  1.44           C  
ATOM   2661  H   PHE A 171      16.510-107.286   0.604  1.00  1.44           H  
ATOM   2662  HA  PHE A 171      15.712-107.349   3.437  1.00  1.44           H  
ATOM   2663 1HB  PHE A 171      16.899-105.262   1.585  1.00  1.44           H  
ATOM   2664 2HB  PHE A 171      16.383-104.924   3.185  1.00  1.44           H  
ATOM   2665  HD1 PHE A 171      18.854-106.561   1.154  1.00  1.44           H  
ATOM   2666  HD2 PHE A 171      17.675-105.614   5.119  1.00  1.44           H  
ATOM   2667  HE1 PHE A 171      21.130-107.097   1.927  1.00  1.44           H  
ATOM   2668  HE2 PHE A 171      19.953-106.149   5.928  1.00  1.44           H  
ATOM   2669  HZ  PHE A 171      21.689-106.890   4.318  1.00  1.44           H  
ATOM   2670  N   ASP A 172      13.516-106.727   1.439  1.00  1.33           N  
ATOM   2671  CA  ASP A 172      12.164-106.274   1.089  1.00  1.33           C  
ATOM   2672  C   ASP A 172      12.206-104.943   0.345  1.00  1.33           C  
ATOM   2673  O   ASP A 172      11.352-104.056   0.525  1.00  1.33           O  
ATOM   2674  CB  ASP A 172      11.315-106.169   2.381  1.00  1.33           C  
ATOM   2675  CG  ASP A 172       9.787-106.094   2.183  1.00  1.33           C  
ATOM   2676  OD1 ASP A 172       9.267-106.577   1.196  1.00  1.33           O  
ATOM   2677  OD2 ASP A 172       9.144-105.464   2.990  1.00  1.33           O  
ATOM   2678  H   ASP A 172      13.872-107.532   0.926  1.00  1.33           H  
ATOM   2679  HA  ASP A 172      11.717-107.019   0.432  1.00  1.33           H  
ATOM   2680 1HB  ASP A 172      11.536-107.026   3.017  1.00  1.33           H  
ATOM   2681 2HB  ASP A 172      11.610-105.278   2.936  1.00  1.33           H  
ATOM   2682  N   VAL A 173      13.159-104.861  -0.582  1.00  1.21           N  
ATOM   2683  CA  VAL A 173      13.335-103.664  -1.394  1.00  1.21           C  
ATOM   2684  C   VAL A 173      12.475-103.673  -2.638  1.00  1.21           C  
ATOM   2685  O   VAL A 173      12.506-104.592  -3.455  1.00  1.21           O  
ATOM   2686  CB  VAL A 173      14.804-103.460  -1.732  1.00  1.21           C  
ATOM   2687  CG1 VAL A 173      14.976-102.274  -2.641  1.00  1.21           C  
ATOM   2688  CG2 VAL A 173      15.542-103.256  -0.415  1.00  1.21           C  
ATOM   2689  H   VAL A 173      13.766-105.674  -0.704  1.00  1.21           H  
ATOM   2690  HA  VAL A 173      13.033-102.809  -0.789  1.00  1.21           H  
ATOM   2691  HB  VAL A 173      15.188-104.330  -2.245  1.00  1.21           H  
ATOM   2692 1HG1 VAL A 173      16.025-102.146  -2.865  1.00  1.21           H  
ATOM   2693 2HG1 VAL A 173      14.426-102.449  -3.563  1.00  1.21           H  
ATOM   2694 3HG1 VAL A 173      14.594-101.375  -2.161  1.00  1.21           H  
ATOM   2695 1HG2 VAL A 173      16.601-103.118  -0.594  1.00  1.21           H  
ATOM   2696 2HG2 VAL A 173      15.138-102.395   0.099  1.00  1.21           H  
ATOM   2697 3HG2 VAL A 173      15.390-104.132   0.203  1.00  1.21           H  
ATOM   2698  N   LYS A 174      11.667-102.634  -2.732  1.00  1.08           N  
ATOM   2699  CA  LYS A 174      10.684-102.466  -3.777  1.00  1.08           C  
ATOM   2700  C   LYS A 174      10.770-101.061  -4.383  1.00  1.08           C  
ATOM   2701  O   LYS A 174      11.305-100.161  -3.745  1.00  1.08           O  
ATOM   2702  CB  LYS A 174       9.303-102.719  -3.155  1.00  1.08           C  
ATOM   2703  CG  LYS A 174       9.144-104.130  -2.577  1.00  1.08           C  
ATOM   2704  CD  LYS A 174       7.779-104.355  -1.979  1.00  1.08           C  
ATOM   2705  CE  LYS A 174       7.568-103.584  -0.666  1.00  1.08           C  
ATOM   2706  NZ  LYS A 174       8.429-104.095   0.453  1.00  1.08           N  
ATOM   2707  H   LYS A 174      11.721-101.932  -2.009  1.00  1.08           H  
ATOM   2708  HA  LYS A 174      10.894-103.209  -4.543  1.00  1.08           H  
ATOM   2709 1HB  LYS A 174       9.151-102.019  -2.329  1.00  1.08           H  
ATOM   2710 2HB  LYS A 174       8.506-102.542  -3.868  1.00  1.08           H  
ATOM   2711 1HG  LYS A 174       9.321-104.870  -3.361  1.00  1.08           H  
ATOM   2712 2HG  LYS A 174       9.871-104.290  -1.784  1.00  1.08           H  
ATOM   2713 1HD  LYS A 174       7.013-104.053  -2.690  1.00  1.08           H  
ATOM   2714 2HD  LYS A 174       7.660-105.416  -1.766  1.00  1.08           H  
ATOM   2715 1HE  LYS A 174       7.770-102.523  -0.819  1.00  1.08           H  
ATOM   2716 2HE  LYS A 174       6.526-103.707  -0.381  1.00  1.08           H  
ATOM   2717 1HZ  LYS A 174       8.227-103.594   1.303  1.00  1.08           H  
ATOM   2718 2HZ  LYS A 174       8.257-105.107   0.621  1.00  1.08           H  
ATOM   2719 3HZ  LYS A 174       9.449-103.999   0.275  1.00  1.08           H  
ATOM   2720  N   PRO A 175      10.260-100.842  -5.614  1.00  0.97           N  
ATOM   2721  CA  PRO A 175      10.115 -99.542  -6.260  1.00  0.97           C  
ATOM   2722  C   PRO A 175       9.194 -98.569  -5.509  1.00  0.97           C  
ATOM   2723  O   PRO A 175       9.293 -97.360  -5.719  1.00  0.97           O  
ATOM   2724  CB  PRO A 175       9.557 -99.924  -7.634  1.00  0.97           C  
ATOM   2725  CG  PRO A 175       8.971-101.307  -7.455  1.00  0.97           C  
ATOM   2726  CD  PRO A 175       9.857-101.977  -6.470  1.00  0.97           C  
ATOM   2727  HA  PRO A 175      11.106 -99.091  -6.371  1.00  0.97           H  
ATOM   2728 1HB  PRO A 175       8.809 -99.183  -7.954  1.00  0.97           H  
ATOM   2729 2HB  PRO A 175      10.366 -99.909  -8.378  1.00  0.97           H  
ATOM   2730 1HG  PRO A 175       7.945-101.236  -7.091  1.00  0.97           H  
ATOM   2731 2HG  PRO A 175       8.930-101.852  -8.414  1.00  0.97           H  
ATOM   2732 1HD  PRO A 175       9.266-102.732  -5.961  1.00  0.97           H  
ATOM   2733 2HD  PRO A 175      10.738-102.412  -6.973  1.00  0.97           H  
ATOM   2734  N   PHE A 176       8.294 -99.085  -4.665  1.00  0.89           N  
ATOM   2735  CA  PHE A 176       7.388 -98.259  -3.850  1.00  0.89           C  
ATOM   2736  C   PHE A 176       7.521 -98.627  -2.380  1.00  0.89           C  
ATOM   2737  O   PHE A 176       7.727 -99.795  -2.043  1.00  0.89           O  
ATOM   2738  CB  PHE A 176       5.918 -98.386  -4.285  1.00  0.89           C  
ATOM   2739  CG  PHE A 176       5.551 -97.800  -5.656  1.00  0.89           C  
ATOM   2740  CD1 PHE A 176       5.709 -98.522  -6.825  1.00  0.89           C  
ATOM   2741  CD2 PHE A 176       4.988 -96.527  -5.755  1.00  0.89           C  
ATOM   2742  CE1 PHE A 176       5.331 -97.983  -8.050  1.00  0.89           C  
ATOM   2743  CE2 PHE A 176       4.616 -96.014  -6.986  1.00  0.89           C  
ATOM   2744  CZ  PHE A 176       4.791 -96.740  -8.122  1.00  0.89           C  
ATOM   2745  H   PHE A 176       8.244-100.084  -4.554  1.00  0.89           H  
ATOM   2746  HA  PHE A 176       7.680 -97.223  -3.939  1.00  0.89           H  
ATOM   2747 1HB  PHE A 176       5.640 -99.438  -4.289  1.00  0.89           H  
ATOM   2748 2HB  PHE A 176       5.293 -97.896  -3.538  1.00  0.89           H  
ATOM   2749  HD1 PHE A 176       6.132 -99.515  -6.774  1.00  0.89           H  
ATOM   2750  HD2 PHE A 176       4.838 -95.938  -4.848  1.00  0.89           H  
ATOM   2751  HE1 PHE A 176       5.458 -98.550  -8.957  1.00  0.89           H  
ATOM   2752  HE2 PHE A 176       4.184 -95.033  -7.057  1.00  0.89           H  
ATOM   2753  HZ  PHE A 176       4.498 -96.329  -9.083  1.00  0.89           H  
ATOM   2754  N   GLN A 177       7.342 -97.639  -1.506  1.00  0.83           N  
ATOM   2755  CA  GLN A 177       7.419 -97.860  -0.066  1.00  0.83           C  
ATOM   2756  C   GLN A 177       6.310 -97.168   0.709  1.00  0.83           C  
ATOM   2757  O   GLN A 177       5.714 -96.192   0.244  1.00  0.83           O  
ATOM   2758  CB  GLN A 177       8.772 -97.381   0.461  1.00  0.83           C  
ATOM   2759  CG  GLN A 177       9.053 -95.896   0.213  1.00  0.83           C  
ATOM   2760  CD  GLN A 177      10.397 -95.488   0.742  1.00  0.83           C  
ATOM   2761  OE1 GLN A 177      11.202 -96.362   1.065  1.00  0.83           O  
ATOM   2762  NE2 GLN A 177      10.663 -94.188   0.840  1.00  0.83           N  
ATOM   2763  H   GLN A 177       7.188 -96.689  -1.844  1.00  0.83           H  
ATOM   2764  HA  GLN A 177       7.334 -98.929   0.121  1.00  0.83           H  
ATOM   2765 1HB  GLN A 177       8.824 -97.552   1.537  1.00  0.83           H  
ATOM   2766 2HB  GLN A 177       9.570 -97.960  -0.007  1.00  0.83           H  
ATOM   2767 1HG  GLN A 177       9.035 -95.706  -0.862  1.00  0.83           H  
ATOM   2768 2HG  GLN A 177       8.289 -95.303   0.705  1.00  0.83           H  
ATOM   2769 1HE2 GLN A 177      11.547 -93.885   1.203  1.00  0.83           H  
ATOM   2770 2HE2 GLN A 177       9.981 -93.515   0.558  1.00  0.83           H  
ATOM   2771  N   VAL A 178       6.046 -97.672   1.911  1.00  0.79           N  
ATOM   2772  CA  VAL A 178       5.054 -97.044   2.767  1.00  0.79           C  
ATOM   2773  C   VAL A 178       5.724 -96.349   3.939  1.00  0.79           C  
ATOM   2774  O   VAL A 178       6.563 -96.936   4.627  1.00  0.79           O  
ATOM   2775  CB  VAL A 178       4.025 -98.064   3.269  1.00  0.79           C  
ATOM   2776  CG1 VAL A 178       3.012 -97.367   4.183  1.00  0.79           C  
ATOM   2777  CG2 VAL A 178       3.351 -98.678   2.084  1.00  0.79           C  
ATOM   2778  H   VAL A 178       6.544 -98.487   2.240  1.00  0.79           H  
ATOM   2779  HA  VAL A 178       4.527 -96.305   2.181  1.00  0.79           H  
ATOM   2780  HB  VAL A 178       4.522 -98.834   3.853  1.00  0.79           H  
ATOM   2781 1HG1 VAL A 178       2.281 -98.091   4.540  1.00  0.79           H  
ATOM   2782 2HG1 VAL A 178       3.529 -96.932   5.030  1.00  0.79           H  
ATOM   2783 3HG1 VAL A 178       2.501 -96.579   3.623  1.00  0.79           H  
ATOM   2784 1HG2 VAL A 178       2.608 -99.403   2.413  1.00  0.79           H  
ATOM   2785 2HG2 VAL A 178       2.878 -97.893   1.537  1.00  0.79           H  
ATOM   2786 3HG2 VAL A 178       4.085 -99.173   1.451  1.00  0.79           H  
ATOM   2787  N   LEU A 179       5.380 -95.083   4.134  1.00  0.78           N  
ATOM   2788  CA  LEU A 179       5.996 -94.279   5.188  1.00  0.78           C  
ATOM   2789  C   LEU A 179       5.057 -93.214   5.729  1.00  0.78           C  
ATOM   2790  O   LEU A 179       4.069 -92.856   5.090  1.00  0.78           O  
ATOM   2791  CB  LEU A 179       7.256 -93.615   4.638  1.00  0.78           C  
ATOM   2792  CG  LEU A 179       7.043 -92.472   3.670  1.00  0.78           C  
ATOM   2793  CD1 LEU A 179       8.373 -91.817   3.390  1.00  0.78           C  
ATOM   2794  CD2 LEU A 179       6.422 -92.988   2.404  1.00  0.78           C  
ATOM   2795  H   LEU A 179       4.668 -94.687   3.516  1.00  0.78           H  
ATOM   2796  HA  LEU A 179       6.274 -94.937   6.013  1.00  0.78           H  
ATOM   2797 1HB  LEU A 179       7.850 -93.241   5.473  1.00  0.78           H  
ATOM   2798 2HB  LEU A 179       7.833 -94.368   4.119  1.00  0.78           H  
ATOM   2799  HG  LEU A 179       6.384 -91.728   4.122  1.00  0.78           H  
ATOM   2800 1HD1 LEU A 179       8.236 -90.999   2.708  1.00  0.78           H  
ATOM   2801 2HD1 LEU A 179       8.799 -91.453   4.324  1.00  0.78           H  
ATOM   2802 3HD1 LEU A 179       9.047 -92.543   2.947  1.00  0.78           H  
ATOM   2803 1HD2 LEU A 179       6.280 -92.155   1.748  1.00  0.78           H  
ATOM   2804 2HD2 LEU A 179       7.076 -93.721   1.942  1.00  0.78           H  
ATOM   2805 3HD2 LEU A 179       5.463 -93.447   2.619  1.00  0.78           H  
ATOM   2806  N   SER A 180       5.337 -92.702   6.920  1.00  0.78           N  
ATOM   2807  CA  SER A 180       4.508 -91.627   7.440  1.00  0.78           C  
ATOM   2808  C   SER A 180       4.834 -90.308   6.760  1.00  0.78           C  
ATOM   2809  O   SER A 180       5.942 -90.140   6.233  1.00  0.78           O  
ATOM   2810  CB  SER A 180       4.704 -91.518   8.927  1.00  0.78           C  
ATOM   2811  OG  SER A 180       6.028 -91.152   9.200  1.00  0.78           O  
ATOM   2812  H   SER A 180       6.147 -93.017   7.460  1.00  0.78           H  
ATOM   2813  HA  SER A 180       3.472 -91.869   7.250  1.00  0.78           H  
ATOM   2814 1HB  SER A 180       4.019 -90.785   9.331  1.00  0.78           H  
ATOM   2815 2HB  SER A 180       4.476 -92.473   9.402  1.00  0.78           H  
ATOM   2816  HG  SER A 180       6.550 -91.954   8.955  1.00  0.78           H  
ATOM   2817  N   ALA A 181       3.913 -89.343   6.834  1.00  0.79           N  
ATOM   2818  CA  ALA A 181       4.204 -88.025   6.266  1.00  0.79           C  
ATOM   2819  C   ALA A 181       5.396 -87.377   6.947  1.00  0.79           C  
ATOM   2820  O   ALA A 181       6.263 -86.829   6.262  1.00  0.79           O  
ATOM   2821  CB  ALA A 181       2.992 -87.123   6.349  1.00  0.79           C  
ATOM   2822  H   ALA A 181       3.008 -89.565   7.253  1.00  0.79           H  
ATOM   2823  HA  ALA A 181       4.474 -88.160   5.228  1.00  0.79           H  
ATOM   2824 1HB  ALA A 181       3.219 -86.159   5.895  1.00  0.79           H  
ATOM   2825 2HB  ALA A 181       2.161 -87.590   5.820  1.00  0.79           H  
ATOM   2826 3HB  ALA A 181       2.722 -86.976   7.393  1.00  0.79           H  
ATOM   2827  N   ASN A 182       5.506 -87.476   8.278  1.00  0.81           N  
ATOM   2828  CA  ASN A 182       6.700 -86.894   8.882  1.00  0.81           C  
ATOM   2829  C   ASN A 182       7.974 -87.584   8.429  1.00  0.81           C  
ATOM   2830  O   ASN A 182       8.983 -86.915   8.241  1.00  0.81           O  
ATOM   2831  CB  ASN A 182       6.666 -86.802  10.399  1.00  0.81           C  
ATOM   2832  CG  ASN A 182       5.905 -85.601  10.946  1.00  0.81           C  
ATOM   2833  OD1 ASN A 182       5.631 -84.607  10.236  1.00  0.81           O  
ATOM   2834  ND2 ASN A 182       5.614 -85.659  12.217  1.00  0.81           N  
ATOM   2835  H   ASN A 182       4.779 -87.924   8.838  1.00  0.81           H  
ATOM   2836  HA  ASN A 182       6.772 -85.866   8.526  1.00  0.81           H  
ATOM   2837 1HB  ASN A 182       6.194 -87.708  10.799  1.00  0.81           H  
ATOM   2838 2HB  ASN A 182       7.683 -86.777  10.782  1.00  0.81           H  
ATOM   2839 1HD2 ASN A 182       5.157 -84.904  12.679  1.00  0.81           H  
ATOM   2840 2HD2 ASN A 182       5.862 -86.493  12.755  1.00  0.81           H  
ATOM   2841  N   GLN A 183       7.966 -88.899   8.218  1.00  0.84           N  
ATOM   2842  CA  GLN A 183       9.200 -89.515   7.731  1.00  0.84           C  
ATOM   2843  C   GLN A 183       9.566 -89.012   6.335  1.00  0.84           C  
ATOM   2844  O   GLN A 183      10.725 -88.717   6.050  1.00  0.84           O  
ATOM   2845  CB  GLN A 183       9.079 -91.024   7.752  1.00  0.84           C  
ATOM   2846  CG  GLN A 183       9.116 -91.633   9.126  1.00  0.84           C  
ATOM   2847  CD  GLN A 183       8.708 -93.082   9.105  1.00  0.84           C  
ATOM   2848  OE1 GLN A 183       7.627 -93.405   8.567  1.00  0.84           O  
ATOM   2849  NE2 GLN A 183       9.532 -93.960   9.673  1.00  0.84           N  
ATOM   2850  H   GLN A 183       7.140 -89.479   8.399  1.00  0.84           H  
ATOM   2851  HA  GLN A 183      10.010 -89.238   8.407  1.00  0.84           H  
ATOM   2852 1HB  GLN A 183       8.153 -91.319   7.260  1.00  0.84           H  
ATOM   2853 2HB  GLN A 183       9.889 -91.452   7.197  1.00  0.84           H  
ATOM   2854 1HG  GLN A 183      10.146 -91.574   9.489  1.00  0.84           H  
ATOM   2855 2HG  GLN A 183       8.462 -91.077   9.791  1.00  0.84           H  
ATOM   2856 1HE2 GLN A 183       9.298 -94.934   9.690  1.00  0.84           H  
ATOM   2857 2HE2 GLN A 183      10.386 -93.644  10.095  1.00  0.84           H  
ATOM   2858  N   LEU A 184       8.575 -88.819   5.472  1.00  0.87           N  
ATOM   2859  CA  LEU A 184       8.877 -88.306   4.141  1.00  0.87           C  
ATOM   2860  C   LEU A 184       9.575 -86.950   4.249  1.00  0.87           C  
ATOM   2861  O   LEU A 184      10.613 -86.689   3.623  1.00  0.87           O  
ATOM   2862  CB  LEU A 184       7.578 -88.111   3.332  1.00  0.87           C  
ATOM   2863  CG  LEU A 184       7.757 -87.505   1.914  1.00  0.87           C  
ATOM   2864  CD1 LEU A 184       8.570 -88.455   1.045  1.00  0.87           C  
ATOM   2865  CD2 LEU A 184       6.412 -87.221   1.298  1.00  0.87           C  
ATOM   2866  H   LEU A 184       7.616 -89.065   5.733  1.00  0.87           H  
ATOM   2867  HA  LEU A 184       9.536 -89.006   3.632  1.00  0.87           H  
ATOM   2868 1HB  LEU A 184       7.064 -89.062   3.243  1.00  0.87           H  
ATOM   2869 2HB  LEU A 184       6.929 -87.439   3.888  1.00  0.87           H  
ATOM   2870  HG  LEU A 184       8.301 -86.579   2.001  1.00  0.87           H  
ATOM   2871 1HD1 LEU A 184       8.712 -88.012   0.059  1.00  0.87           H  
ATOM   2872 2HD1 LEU A 184       9.543 -88.628   1.509  1.00  0.87           H  
ATOM   2873 3HD1 LEU A 184       8.040 -89.397   0.947  1.00  0.87           H  
ATOM   2874 1HD2 LEU A 184       6.547 -86.777   0.313  1.00  0.87           H  
ATOM   2875 2HD2 LEU A 184       5.853 -88.148   1.205  1.00  0.87           H  
ATOM   2876 3HD2 LEU A 184       5.866 -86.525   1.936  1.00  0.87           H  
ATOM   2877  N   ILE A 185       8.980 -86.085   5.052  1.00  0.90           N  
ATOM   2878  CA  ILE A 185       9.411 -84.712   5.173  1.00  0.90           C  
ATOM   2879  C   ILE A 185      10.736 -84.547   5.937  1.00  0.90           C  
ATOM   2880  O   ILE A 185      11.609 -83.779   5.520  1.00  0.90           O  
ATOM   2881  CB  ILE A 185       8.296 -83.914   5.868  1.00  0.90           C  
ATOM   2882  CG1 ILE A 185       7.058 -83.921   4.990  1.00  0.90           C  
ATOM   2883  CG2 ILE A 185       8.751 -82.476   6.063  1.00  0.90           C  
ATOM   2884  CD1 ILE A 185       5.826 -83.452   5.700  1.00  0.90           C  
ATOM   2885  H   ILE A 185       8.149 -86.387   5.566  1.00  0.90           H  
ATOM   2886  HA  ILE A 185       9.543 -84.319   4.176  1.00  0.90           H  
ATOM   2887  HB  ILE A 185       8.051 -84.375   6.825  1.00  0.90           H  
ATOM   2888 1HG1 ILE A 185       7.235 -83.290   4.142  1.00  0.90           H  
ATOM   2889 2HG1 ILE A 185       6.881 -84.936   4.637  1.00  0.90           H  
ATOM   2890 1HG2 ILE A 185       7.958 -81.905   6.548  1.00  0.90           H  
ATOM   2891 2HG2 ILE A 185       9.641 -82.462   6.684  1.00  0.90           H  
ATOM   2892 3HG2 ILE A 185       8.981 -82.030   5.095  1.00  0.90           H  
ATOM   2893 1HD1 ILE A 185       4.976 -83.491   5.020  1.00  0.90           H  
ATOM   2894 2HD1 ILE A 185       5.632 -84.103   6.555  1.00  0.90           H  
ATOM   2895 3HD1 ILE A 185       5.972 -82.432   6.050  1.00  0.90           H  
ATOM   2896  N   PHE A 186      10.871 -85.246   7.068  1.00  0.93           N  
ATOM   2897  CA  PHE A 186      12.014 -85.070   7.952  1.00  0.93           C  
ATOM   2898  C   PHE A 186      13.062 -86.192   7.991  1.00  0.93           C  
ATOM   2899  O   PHE A 186      14.140 -85.981   8.551  1.00  0.93           O  
ATOM   2900  CB  PHE A 186      11.477 -84.857   9.359  1.00  0.93           C  
ATOM   2901  CG  PHE A 186      10.589 -83.657   9.437  1.00  0.93           C  
ATOM   2902  CD1 PHE A 186       9.229 -83.806   9.559  1.00  0.93           C  
ATOM   2903  CD2 PHE A 186      11.103 -82.390   9.357  1.00  0.93           C  
ATOM   2904  CE1 PHE A 186       8.405 -82.720   9.606  1.00  0.93           C  
ATOM   2905  CE2 PHE A 186      10.274 -81.290   9.406  1.00  0.93           C  
ATOM   2906  CZ  PHE A 186       8.926 -81.452   9.531  1.00  0.93           C  
ATOM   2907  H   PHE A 186      10.138 -85.886   7.352  1.00  0.93           H  
ATOM   2908  HA  PHE A 186      12.526 -84.159   7.644  1.00  0.93           H  
ATOM   2909 1HB  PHE A 186      10.905 -85.734   9.667  1.00  0.93           H  
ATOM   2910 2HB  PHE A 186      12.300 -84.729  10.057  1.00  0.93           H  
ATOM   2911  HD1 PHE A 186       8.812 -84.803   9.612  1.00  0.93           H  
ATOM   2912  HD2 PHE A 186      12.174 -82.269   9.247  1.00  0.93           H  
ATOM   2913  HE1 PHE A 186       7.345 -82.872   9.694  1.00  0.93           H  
ATOM   2914  HE2 PHE A 186      10.684 -80.301   9.341  1.00  0.93           H  
ATOM   2915  HZ  PHE A 186       8.279 -80.582   9.565  1.00  0.93           H  
ATOM   2916  N   GLY A 187      12.793 -87.356   7.398  1.00  0.96           N  
ATOM   2917  CA  GLY A 187      13.765 -88.444   7.425  1.00  0.96           C  
ATOM   2918  C   GLY A 187      13.198 -89.838   7.579  1.00  0.96           C  
ATOM   2919  O   GLY A 187      12.648 -90.211   8.620  1.00  0.96           O  
ATOM   2920  H   GLY A 187      11.912 -87.538   6.926  1.00  0.96           H  
ATOM   2921 1HA  GLY A 187      14.346 -88.439   6.520  1.00  0.96           H  
ATOM   2922 2HA  GLY A 187      14.469 -88.260   8.235  1.00  0.96           H  
ATOM   2923  N   HIS A 188      13.461 -90.647   6.552  1.00  0.99           N  
ATOM   2924  CA  HIS A 188      13.061 -92.040   6.501  1.00  0.99           C  
ATOM   2925  C   HIS A 188      14.268 -92.939   6.232  1.00  0.99           C  
ATOM   2926  O   HIS A 188      14.869 -92.883   5.152  1.00  0.99           O  
ATOM   2927  CB  HIS A 188      12.057 -92.242   5.361  1.00  0.99           C  
ATOM   2928  CG  HIS A 188      11.444 -93.608   5.304  1.00  0.99           C  
ATOM   2929  ND1 HIS A 188      10.965 -94.157   4.138  1.00  0.99           N  
ATOM   2930  CD2 HIS A 188      11.210 -94.519   6.274  1.00  0.99           C  
ATOM   2931  CE1 HIS A 188      10.456 -95.353   4.396  1.00  0.99           C  
ATOM   2932  NE2 HIS A 188      10.596 -95.596   5.682  1.00  0.99           N  
ATOM   2933  H   HIS A 188      13.895 -90.231   5.729  1.00  0.99           H  
ATOM   2934  HA  HIS A 188      12.607 -92.339   7.445  1.00  0.99           H  
ATOM   2935 1HB  HIS A 188      11.267 -91.501   5.426  1.00  0.99           H  
ATOM   2936 2HB  HIS A 188      12.565 -92.068   4.411  1.00  0.99           H  
ATOM   2937  HD2 HIS A 188      11.458 -94.415   7.329  1.00  0.99           H  
ATOM   2938  HE1 HIS A 188       9.999 -96.026   3.670  1.00  0.99           H  
ATOM   2939  HE2 HIS A 188      10.298 -96.435   6.159  1.00  0.99           H  
ATOM   2940  N   THR A 189      14.643 -93.759   7.209  1.00  1.02           N  
ATOM   2941  CA  THR A 189      15.788 -94.645   7.020  1.00  1.02           C  
ATOM   2942  C   THR A 189      15.285 -95.967   6.466  1.00  1.02           C  
ATOM   2943  O   THR A 189      14.343 -96.543   7.016  1.00  1.02           O  
ATOM   2944  CB  THR A 189      16.581 -94.902   8.323  1.00  1.02           C  
ATOM   2945  OG1 THR A 189      17.126 -93.663   8.860  1.00  1.02           O  
ATOM   2946  CG2 THR A 189      17.745 -95.856   8.029  1.00  1.02           C  
ATOM   2947  H   THR A 189      14.127 -93.775   8.079  1.00  1.02           H  
ATOM   2948  HA  THR A 189      16.459 -94.216   6.289  1.00  1.02           H  
ATOM   2949  HB  THR A 189      15.925 -95.352   9.066  1.00  1.02           H  
ATOM   2950  HG1 THR A 189      17.606 -93.857   9.673  1.00  1.02           H  
ATOM   2951 1HG2 THR A 189      18.305 -96.044   8.941  1.00  1.02           H  
ATOM   2952 2HG2 THR A 189      17.367 -96.801   7.644  1.00  1.02           H  
ATOM   2953 3HG2 THR A 189      18.400 -95.404   7.287  1.00  1.02           H  
ATOM   2954  N   THR A 190      15.895 -96.447   5.384  1.00  1.04           N  
ATOM   2955  CA  THR A 190      15.417 -97.711   4.812  1.00  1.04           C  
ATOM   2956  C   THR A 190      16.512 -98.766   4.753  1.00  1.04           C  
ATOM   2957  O   THR A 190      17.703 -98.446   4.770  1.00  1.04           O  
ATOM   2958  CB  THR A 190      14.856 -97.503   3.385  1.00  1.04           C  
ATOM   2959  OG1 THR A 190      15.921 -97.145   2.456  1.00  1.04           O  
ATOM   2960  CG2 THR A 190      13.834 -96.363   3.403  1.00  1.04           C  
ATOM   2961  H   THR A 190      16.668 -95.908   4.980  1.00  1.04           H  
ATOM   2962  HA  THR A 190      14.618 -98.101   5.441  1.00  1.04           H  
ATOM   2963  HB  THR A 190      14.369 -98.414   3.042  1.00  1.04           H  
ATOM   2964  HG1 THR A 190      16.537 -96.509   2.857  1.00  1.04           H  
ATOM   2965 1HG2 THR A 190      13.432 -96.216   2.402  1.00  1.04           H  
ATOM   2966 2HG2 THR A 190      13.027 -96.616   4.083  1.00  1.04           H  
ATOM   2967 3HG2 THR A 190      14.307 -95.437   3.735  1.00  1.04           H  
ATOM   2968  N   ASN A 191      16.119-100.039   4.611  1.00  1.05           N  
ATOM   2969  CA  ASN A 191      17.116-101.097   4.473  1.00  1.05           C  
ATOM   2970  C   ASN A 191      17.911-100.931   3.186  1.00  1.05           C  
ATOM   2971  O   ASN A 191      19.127-101.144   3.150  1.00  1.05           O  
ATOM   2972  CB  ASN A 191      16.470-102.455   4.455  1.00  1.05           C  
ATOM   2973  CG  ASN A 191      15.933-102.921   5.750  1.00  1.05           C  
ATOM   2974  OD1 ASN A 191      16.313-102.446   6.828  1.00  1.05           O  
ATOM   2975  ND2 ASN A 191      15.032-103.872   5.669  1.00  1.05           N  
ATOM   2976  H   ASN A 191      15.132-100.269   4.610  1.00  1.05           H  
ATOM   2977  HA  ASN A 191      17.818-101.034   5.309  1.00  1.05           H  
ATOM   2978 1HB  ASN A 191      15.669-102.476   3.713  1.00  1.05           H  
ATOM   2979 2HB  ASN A 191      17.227-103.152   4.137  1.00  1.05           H  
ATOM   2980 1HD2 ASN A 191      14.618-104.241   6.500  1.00  1.05           H  
ATOM   2981 2HD2 ASN A 191      14.750-104.236   4.756  1.00  1.05           H  
ATOM   2982  N   PHE A 192      17.218-100.525   2.118  1.00  1.07           N  
ATOM   2983  CA  PHE A 192      17.888-100.323   0.846  1.00  1.07           C  
ATOM   2984  C   PHE A 192      18.967 -99.309   0.953  1.00  1.07           C  
ATOM   2985  O   PHE A 192      20.101 -99.560   0.545  1.00  1.07           O  
ATOM   2986  CB  PHE A 192      16.956 -99.820  -0.245  1.00  1.07           C  
ATOM   2987  CG  PHE A 192      17.729 -99.412  -1.479  1.00  1.07           C  
ATOM   2988  CD1 PHE A 192      18.255-100.352  -2.340  1.00  1.07           C  
ATOM   2989  CD2 PHE A 192      17.932 -98.060  -1.770  1.00  1.07           C  
ATOM   2990  CE1 PHE A 192      18.956 -99.959  -3.448  1.00  1.07           C  
ATOM   2991  CE2 PHE A 192      18.637 -97.677  -2.876  1.00  1.07           C  
ATOM   2992  CZ  PHE A 192      19.141 -98.627  -3.713  1.00  1.07           C  
ATOM   2993  H   PHE A 192      16.229-100.351   2.200  1.00  1.07           H  
ATOM   2994  HA  PHE A 192      18.330-101.271   0.534  1.00  1.07           H  
ATOM   2995 1HB  PHE A 192      16.255-100.564  -0.520  1.00  1.07           H  
ATOM   2996 2HB  PHE A 192      16.400 -98.955   0.116  1.00  1.07           H  
ATOM   2997  HD1 PHE A 192      18.112-101.402  -2.129  1.00  1.07           H  
ATOM   2998  HD2 PHE A 192      17.521 -97.304  -1.101  1.00  1.07           H  
ATOM   2999  HE1 PHE A 192      19.366-100.697  -4.117  1.00  1.07           H  
ATOM   3000  HE2 PHE A 192      18.791 -96.620  -3.098  1.00  1.07           H  
ATOM   3001  HZ  PHE A 192      19.687 -98.324  -4.585  1.00  1.07           H  
ATOM   3002  N   SER A 193      18.609 -98.137   1.469  1.00  1.09           N  
ATOM   3003  CA  SER A 193      19.561 -97.058   1.513  1.00  1.09           C  
ATOM   3004  C   SER A 193      20.636 -97.251   2.562  1.00  1.09           C  
ATOM   3005  O   SER A 193      21.753 -96.781   2.380  1.00  1.09           O  
ATOM   3006  CB  SER A 193      18.826 -95.757   1.684  1.00  1.09           C  
ATOM   3007  OG  SER A 193      18.100 -95.733   2.879  1.00  1.09           O  
ATOM   3008  H   SER A 193      17.665 -97.991   1.826  1.00  1.09           H  
ATOM   3009  HA  SER A 193      20.052 -97.018   0.544  1.00  1.09           H  
ATOM   3010 1HB  SER A 193      19.539 -94.955   1.681  1.00  1.09           H  
ATOM   3011 2HB  SER A 193      18.157 -95.605   0.844  1.00  1.09           H  
ATOM   3012  HG  SER A 193      18.026 -94.794   3.139  1.00  1.09           H  
ATOM   3013  N   THR A 194      20.353 -97.996   3.627  1.00  1.12           N  
ATOM   3014  CA  THR A 194      21.385 -98.232   4.616  1.00  1.12           C  
ATOM   3015  C   THR A 194      22.473 -99.099   4.001  1.00  1.12           C  
ATOM   3016  O   THR A 194      23.657 -98.760   4.047  1.00  1.12           O  
ATOM   3017  CB  THR A 194      20.811 -98.910   5.867  1.00  1.12           C  
ATOM   3018  OG1 THR A 194      19.818 -98.058   6.455  1.00  1.12           O  
ATOM   3019  CG2 THR A 194      21.914 -99.162   6.865  1.00  1.12           C  
ATOM   3020  H   THR A 194      19.410 -98.355   3.784  1.00  1.12           H  
ATOM   3021  HA  THR A 194      21.827 -97.279   4.901  1.00  1.12           H  
ATOM   3022  HB  THR A 194      20.343 -99.855   5.586  1.00  1.12           H  
ATOM   3023  HG1 THR A 194      19.028 -98.045   5.867  1.00  1.12           H  
ATOM   3024 1HG2 THR A 194      21.498 -99.641   7.749  1.00  1.12           H  
ATOM   3025 2HG2 THR A 194      22.668 -99.815   6.418  1.00  1.12           H  
ATOM   3026 3HG2 THR A 194      22.373 -98.216   7.146  1.00  1.12           H  
ATOM   3027  N   PHE A 195      22.053-100.189   3.360  1.00  1.16           N  
ATOM   3028  CA  PHE A 195      22.970-101.120   2.722  1.00  1.16           C  
ATOM   3029  C   PHE A 195      23.659-100.433   1.547  1.00  1.16           C  
ATOM   3030  O   PHE A 195      24.880-100.514   1.384  1.00  1.16           O  
ATOM   3031  CB  PHE A 195      22.204-102.390   2.334  1.00  1.16           C  
ATOM   3032  CG  PHE A 195      22.999-103.470   1.670  1.00  1.16           C  
ATOM   3033  CD1 PHE A 195      24.352-103.633   1.909  1.00  1.16           C  
ATOM   3034  CD2 PHE A 195      22.365-104.369   0.839  1.00  1.16           C  
ATOM   3035  CE1 PHE A 195      25.046-104.661   1.294  1.00  1.16           C  
ATOM   3036  CE2 PHE A 195      23.044-105.381   0.228  1.00  1.16           C  
ATOM   3037  CZ  PHE A 195      24.386-105.533   0.445  1.00  1.16           C  
ATOM   3038  H   PHE A 195      21.053-100.402   3.331  1.00  1.16           H  
ATOM   3039  HA  PHE A 195      23.737-101.401   3.447  1.00  1.16           H  
ATOM   3040 1HB  PHE A 195      21.738-102.812   3.224  1.00  1.16           H  
ATOM   3041 2HB  PHE A 195      21.389-102.110   1.659  1.00  1.16           H  
ATOM   3042  HD1 PHE A 195      24.873-102.942   2.583  1.00  1.16           H  
ATOM   3043  HD2 PHE A 195      21.295-104.263   0.673  1.00  1.16           H  
ATOM   3044  HE1 PHE A 195      26.114-104.778   1.480  1.00  1.16           H  
ATOM   3045  HE2 PHE A 195      22.516-106.059  -0.423  1.00  1.16           H  
ATOM   3046  HZ  PHE A 195      24.930-106.341  -0.042  1.00  1.16           H  
ATOM   3047  N   MET A 196      22.887 -99.735   0.726  1.00  1.23           N  
ATOM   3048  CA  MET A 196      23.463 -99.065  -0.415  1.00  1.23           C  
ATOM   3049  C   MET A 196      24.467 -97.998   0.018  1.00  1.23           C  
ATOM   3050  O   MET A 196      25.484 -97.832  -0.657  1.00  1.23           O  
ATOM   3051  CB  MET A 196      22.367 -98.503  -1.294  1.00  1.23           C  
ATOM   3052  CG  MET A 196      22.851 -97.928  -2.562  1.00  1.23           C  
ATOM   3053  SD  MET A 196      23.670 -99.101  -3.607  1.00  1.23           S  
ATOM   3054  CE  MET A 196      22.299 -99.927  -4.370  1.00  1.23           C  
ATOM   3055  H   MET A 196      21.884 -99.673   0.871  1.00  1.23           H  
ATOM   3056  HA  MET A 196      24.009 -99.802  -0.999  1.00  1.23           H  
ATOM   3057 1HB  MET A 196      21.634 -99.274  -1.522  1.00  1.23           H  
ATOM   3058 2HB  MET A 196      21.852 -97.723  -0.751  1.00  1.23           H  
ATOM   3059 1HG  MET A 196      21.991 -97.547  -3.093  1.00  1.23           H  
ATOM   3060 2HG  MET A 196      23.526 -97.113  -2.354  1.00  1.23           H  
ATOM   3061 1HE  MET A 196      22.641-100.702  -5.048  1.00  1.23           H  
ATOM   3062 2HE  MET A 196      21.684-100.359  -3.614  1.00  1.23           H  
ATOM   3063 3HE  MET A 196      21.726 -99.230  -4.909  1.00  1.23           H  
ATOM   3064  N   SER A 197      24.221 -97.310   1.146  1.00  1.34           N  
ATOM   3065  CA  SER A 197      25.154 -96.316   1.681  1.00  1.34           C  
ATOM   3066  C   SER A 197      26.479 -97.001   2.035  1.00  1.34           C  
ATOM   3067  O   SER A 197      27.562 -96.522   1.697  1.00  1.34           O  
ATOM   3068  CB  SER A 197      24.594 -95.635   2.921  1.00  1.34           C  
ATOM   3069  OG  SER A 197      25.474 -94.648   3.403  1.00  1.34           O  
ATOM   3070  H   SER A 197      23.348 -97.446   1.649  1.00  1.34           H  
ATOM   3071  HA  SER A 197      25.335 -95.555   0.917  1.00  1.34           H  
ATOM   3072 1HB  SER A 197      23.636 -95.191   2.699  1.00  1.34           H  
ATOM   3073 2HB  SER A 197      24.428 -96.380   3.692  1.00  1.34           H  
ATOM   3074  HG  SER A 197      25.501 -93.972   2.713  1.00  1.34           H  
ATOM   3075  N   GLU A 198      26.412 -98.185   2.652  1.00  1.48           N  
ATOM   3076  CA  GLU A 198      27.644 -98.895   3.006  1.00  1.48           C  
ATOM   3077  C   GLU A 198      28.486 -99.174   1.750  1.00  1.48           C  
ATOM   3078  O   GLU A 198      29.720 -99.159   1.797  1.00  1.48           O  
ATOM   3079  CB  GLU A 198      27.338-100.236   3.700  1.00  1.48           C  
ATOM   3080  CG  GLU A 198      26.750-100.146   5.109  1.00  1.48           C  
ATOM   3081  CD  GLU A 198      26.421-101.514   5.699  1.00  1.48           C  
ATOM   3082  OE1 GLU A 198      26.546-102.493   4.995  1.00  1.48           O  
ATOM   3083  OE2 GLU A 198      26.053-101.572   6.850  1.00  1.48           O  
ATOM   3084  H   GLU A 198      25.500 -98.563   2.926  1.00  1.48           H  
ATOM   3085  HA  GLU A 198      28.225 -98.269   3.681  1.00  1.48           H  
ATOM   3086 1HB  GLU A 198      26.644-100.806   3.094  1.00  1.48           H  
ATOM   3087 2HB  GLU A 198      28.254-100.821   3.765  1.00  1.48           H  
ATOM   3088 1HG  GLU A 198      27.462 -99.642   5.759  1.00  1.48           H  
ATOM   3089 2HG  GLU A 198      25.846 -99.545   5.073  1.00  1.48           H  
ATOM   3090  N   LEU A 199      27.805 -99.421   0.635  1.00  1.64           N  
ATOM   3091  CA  LEU A 199      28.437 -99.714  -0.646  1.00  1.64           C  
ATOM   3092  C   LEU A 199      28.808 -98.490  -1.526  1.00  1.64           C  
ATOM   3093  O   LEU A 199      29.794 -98.547  -2.264  1.00  1.64           O  
ATOM   3094  CB  LEU A 199      27.477-100.597  -1.420  1.00  1.64           C  
ATOM   3095  CG  LEU A 199      27.174-101.946  -0.796  1.00  1.64           C  
ATOM   3096  CD1 LEU A 199      26.080-102.543  -1.555  1.00  1.64           C  
ATOM   3097  CD2 LEU A 199      28.402-102.815  -0.839  1.00  1.64           C  
ATOM   3098  H   LEU A 199      26.786 -99.452   0.703  1.00  1.64           H  
ATOM   3099  HA  LEU A 199      29.348-100.272  -0.441  1.00  1.64           H  
ATOM   3100 1HB  LEU A 199      26.536-100.064  -1.546  1.00  1.64           H  
ATOM   3101 2HB  LEU A 199      27.904-100.776  -2.396  1.00  1.64           H  
ATOM   3102  HG  LEU A 199      26.849-101.823   0.243  1.00  1.64           H  
ATOM   3103 1HD1 LEU A 199      25.820-103.508  -1.153  1.00  1.64           H  
ATOM   3104 2HD1 LEU A 199      25.245-101.867  -1.459  1.00  1.64           H  
ATOM   3105 3HD1 LEU A 199      26.366-102.646  -2.586  1.00  1.64           H  
ATOM   3106 1HD2 LEU A 199      28.173-103.789  -0.404  1.00  1.64           H  
ATOM   3107 2HD2 LEU A 199      28.719-102.942  -1.869  1.00  1.64           H  
ATOM   3108 3HD2 LEU A 199      29.199-102.339  -0.267  1.00  1.64           H  
ATOM   3109  N   SER A 200      28.013 -97.408  -1.476  1.00  1.77           N  
ATOM   3110  CA  SER A 200      28.206 -96.238  -2.356  1.00  1.77           C  
ATOM   3111  C   SER A 200      28.302 -94.871  -1.634  1.00  1.77           C  
ATOM   3112  O   SER A 200      28.353 -93.808  -2.281  1.00  1.77           O  
ATOM   3113  CB  SER A 200      27.070 -96.194  -3.357  1.00  1.77           C  
ATOM   3114  OG  SER A 200      25.839 -96.038  -2.703  1.00  1.77           O  
ATOM   3115  H   SER A 200      27.213 -97.422  -0.855  1.00  1.77           H  
ATOM   3116  HA  SER A 200      29.140 -96.383  -2.899  1.00  1.77           H  
ATOM   3117 1HB  SER A 200      27.224 -95.373  -4.053  1.00  1.77           H  
ATOM   3118 2HB  SER A 200      27.059 -97.117  -3.933  1.00  1.77           H  
ATOM   3119  HG  SER A 200      25.749 -96.809  -2.098  1.00  1.77           H  
ATOM   3120  N   GLN A 201      28.344 -94.914  -0.307  1.00  1.84           N  
ATOM   3121  CA  GLN A 201      28.494 -93.770   0.579  1.00  1.84           C  
ATOM   3122  C   GLN A 201      27.560 -92.594   0.285  1.00  1.84           C  
ATOM   3123  O   GLN A 201      26.335 -92.748   0.271  1.00  1.84           O  
ATOM   3124  CB  GLN A 201      29.968 -93.339   0.601  1.00  1.84           C  
ATOM   3125  CG  GLN A 201      30.890 -94.370   1.257  1.00  1.84           C  
ATOM   3126  CD  GLN A 201      31.295 -95.522   0.340  1.00  1.84           C  
ATOM   3127  OE1 GLN A 201      31.644 -95.316  -0.831  1.00  1.84           O  
ATOM   3128  NE2 GLN A 201      31.259 -96.736   0.887  1.00  1.84           N  
ATOM   3129  H   GLN A 201      28.260 -95.810   0.157  1.00  1.84           H  
ATOM   3130  HA  GLN A 201      28.254 -94.111   1.586  1.00  1.84           H  
ATOM   3131 1HB  GLN A 201      30.322 -93.152  -0.413  1.00  1.84           H  
ATOM   3132 2HB  GLN A 201      30.083 -92.427   1.181  1.00  1.84           H  
ATOM   3133 1HG  GLN A 201      31.795 -93.868   1.594  1.00  1.84           H  
ATOM   3134 2HG  GLN A 201      30.363 -94.801   2.112  1.00  1.84           H  
ATOM   3135 1HE2 GLN A 201      31.516 -97.550   0.358  1.00  1.84           H  
ATOM   3136 2HE2 GLN A 201      30.970 -96.843   1.845  1.00  1.84           H  
ATOM   3137  N   GLY A 202      28.139 -91.419   0.021  1.00  1.80           N  
ATOM   3138  CA  GLY A 202      27.387 -90.181  -0.182  1.00  1.80           C  
ATOM   3139  C   GLY A 202      26.334 -90.220  -1.284  1.00  1.80           C  
ATOM   3140  O   GLY A 202      25.402 -89.416  -1.273  1.00  1.80           O  
ATOM   3141  H   GLY A 202      29.145 -91.366  -0.012  1.00  1.80           H  
ATOM   3142 1HA  GLY A 202      26.905 -89.910   0.757  1.00  1.80           H  
ATOM   3143 2HA  GLY A 202      28.094 -89.381  -0.400  1.00  1.80           H  
ATOM   3144  N   LEU A 203      26.471 -91.122  -2.250  1.00  1.69           N  
ATOM   3145  CA  LEU A 203      25.482 -91.196  -3.317  1.00  1.69           C  
ATOM   3146  C   LEU A 203      24.082 -91.511  -2.805  1.00  1.69           C  
ATOM   3147  O   LEU A 203      23.091 -91.059  -3.384  1.00  1.69           O  
ATOM   3148  CB  LEU A 203      25.841 -92.259  -4.338  1.00  1.69           C  
ATOM   3149  CG  LEU A 203      24.880 -92.353  -5.531  1.00  1.69           C  
ATOM   3150  CD1 LEU A 203      24.875 -91.047  -6.307  1.00  1.69           C  
ATOM   3151  CD2 LEU A 203      25.296 -93.478  -6.373  1.00  1.69           C  
ATOM   3152  H   LEU A 203      27.238 -91.800  -2.224  1.00  1.69           H  
ATOM   3153  HA  LEU A 203      25.451 -90.230  -3.816  1.00  1.69           H  
ATOM   3154 1HB  LEU A 203      26.838 -92.057  -4.717  1.00  1.69           H  
ATOM   3155 2HB  LEU A 203      25.857 -93.229  -3.834  1.00  1.69           H  
ATOM   3156  HG  LEU A 203      23.869 -92.524  -5.175  1.00  1.69           H  
ATOM   3157 1HD1 LEU A 203      24.192 -91.130  -7.148  1.00  1.69           H  
ATOM   3158 2HD1 LEU A 203      24.553 -90.232  -5.655  1.00  1.69           H  
ATOM   3159 3HD1 LEU A 203      25.877 -90.838  -6.679  1.00  1.69           H  
ATOM   3160 1HD2 LEU A 203      24.616 -93.563  -7.217  1.00  1.69           H  
ATOM   3161 2HD2 LEU A 203      26.306 -93.291  -6.725  1.00  1.69           H  
ATOM   3162 3HD2 LEU A 203      25.276 -94.397  -5.787  1.00  1.69           H  
ATOM   3163  N   VAL A 204      23.995 -92.371  -1.789  1.00  1.53           N  
ATOM   3164  CA  VAL A 204      22.711 -92.813  -1.268  1.00  1.53           C  
ATOM   3165  C   VAL A 204      22.636 -92.730   0.247  1.00  1.53           C  
ATOM   3166  O   VAL A 204      22.909 -93.719   0.918  1.00  1.53           O  
ATOM   3167  CB  VAL A 204      22.435 -94.265  -1.689  1.00  1.53           C  
ATOM   3168  CG1 VAL A 204      21.081 -94.676  -1.210  1.00  1.53           C  
ATOM   3169  CG2 VAL A 204      22.505 -94.375  -3.191  1.00  1.53           C  
ATOM   3170  H   VAL A 204      24.851 -92.669  -1.319  1.00  1.53           H  
ATOM   3171  HA  VAL A 204      21.930 -92.195  -1.704  1.00  1.53           H  
ATOM   3172  HB  VAL A 204      23.169 -94.930  -1.227  1.00  1.53           H  
ATOM   3173 1HG1 VAL A 204      20.877 -95.699  -1.500  1.00  1.53           H  
ATOM   3174 2HG1 VAL A 204      21.047 -94.588  -0.125  1.00  1.53           H  
ATOM   3175 3HG1 VAL A 204      20.351 -94.032  -1.648  1.00  1.53           H  
ATOM   3176 1HG2 VAL A 204      22.298 -95.371  -3.501  1.00  1.53           H  
ATOM   3177 2HG2 VAL A 204      21.770 -93.705  -3.641  1.00  1.53           H  
ATOM   3178 3HG2 VAL A 204      23.493 -94.112  -3.523  1.00  1.53           H  
ATOM   3179  N   PRO A 205      22.290 -91.578   0.824  1.00  1.39           N  
ATOM   3180  CA  PRO A 205      22.182 -91.380   2.250  1.00  1.39           C  
ATOM   3181  C   PRO A 205      21.236 -92.412   2.808  1.00  1.39           C  
ATOM   3182  O   PRO A 205      20.199 -92.673   2.201  1.00  1.39           O  
ATOM   3183  CB  PRO A 205      21.622 -89.962   2.356  1.00  1.39           C  
ATOM   3184  CG  PRO A 205      22.066 -89.290   1.065  1.00  1.39           C  
ATOM   3185  CD  PRO A 205      21.993 -90.380   0.021  1.00  1.39           C  
ATOM   3186  HA  PRO A 205      23.188 -91.468   2.707  1.00  1.39           H  
ATOM   3187 1HB  PRO A 205      20.519 -90.003   2.466  1.00  1.39           H  
ATOM   3188 2HB  PRO A 205      22.010 -89.465   3.255  1.00  1.39           H  
ATOM   3189 1HG  PRO A 205      21.416 -88.435   0.835  1.00  1.39           H  
ATOM   3190 2HG  PRO A 205      23.091 -88.891   1.174  1.00  1.39           H  
ATOM   3191 1HD  PRO A 205      20.988 -90.439  -0.422  1.00  1.39           H  
ATOM   3192 2HD  PRO A 205      22.769 -90.190  -0.725  1.00  1.39           H  
ATOM   3193  N   ALA A 206      21.538 -92.969   3.974  1.00  1.30           N  
ATOM   3194  CA  ALA A 206      20.645 -93.974   4.551  1.00  1.30           C  
ATOM   3195  C   ALA A 206      19.253 -93.400   4.805  1.00  1.30           C  
ATOM   3196  O   ALA A 206      18.238 -94.097   4.677  1.00  1.30           O  
ATOM   3197  CB  ALA A 206      21.218 -94.514   5.850  1.00  1.30           C  
ATOM   3198  H   ALA A 206      22.401 -92.728   4.444  1.00  1.30           H  
ATOM   3199  HA  ALA A 206      20.559 -94.789   3.844  1.00  1.30           H  
ATOM   3200 1HB  ALA A 206      20.555 -95.284   6.242  1.00  1.30           H  
ATOM   3201 2HB  ALA A 206      22.200 -94.946   5.657  1.00  1.30           H  
ATOM   3202 3HB  ALA A 206      21.309 -93.710   6.574  1.00  1.30           H  
ATOM   3203  N   ASN A 207      19.226 -92.129   5.198  1.00  1.29           N  
ATOM   3204  CA  ASN A 207      18.006 -91.414   5.538  1.00  1.29           C  
ATOM   3205  C   ASN A 207      17.508 -90.481   4.420  1.00  1.29           C  
ATOM   3206  O   ASN A 207      18.154 -89.481   4.098  1.00  1.29           O  
ATOM   3207  CB  ASN A 207      18.251 -90.699   6.849  1.00  1.29           C  
ATOM   3208  CG  ASN A 207      17.089 -90.022   7.403  1.00  1.29           C  
ATOM   3209  OD1 ASN A 207      16.761 -88.898   7.012  1.00  1.29           O  
ATOM   3210  ND2 ASN A 207      16.428 -90.698   8.318  1.00  1.29           N  
ATOM   3211  H   ASN A 207      20.102 -91.638   5.257  1.00  1.29           H  
ATOM   3212  HA  ASN A 207      17.223 -92.143   5.702  1.00  1.29           H  
ATOM   3213 1HB  ASN A 207      18.605 -91.425   7.582  1.00  1.29           H  
ATOM   3214 2HB  ASN A 207      19.043 -89.966   6.710  1.00  1.29           H  
ATOM   3215 1HD2 ASN A 207      15.616 -90.305   8.750  1.00  1.29           H  
ATOM   3216 2HD2 ASN A 207      16.724 -91.636   8.566  1.00  1.29           H  
ATOM   3217  N   PHE A 208      16.366 -90.825   3.819  1.00  1.36           N  
ATOM   3218  CA  PHE A 208      15.787 -90.040   2.724  1.00  1.36           C  
ATOM   3219  C   PHE A 208      14.847 -88.964   3.245  1.00  1.36           C  
ATOM   3220  O   PHE A 208      14.050 -89.215   4.150  1.00  1.36           O  
ATOM   3221  CB  PHE A 208      15.019 -90.896   1.718  1.00  1.36           C  
ATOM   3222  CG  PHE A 208      14.409 -90.035   0.624  1.00  1.36           C  
ATOM   3223  CD1 PHE A 208      15.206 -89.480  -0.369  1.00  1.36           C  
ATOM   3224  CD2 PHE A 208      13.042 -89.757   0.611  1.00  1.36           C  
ATOM   3225  CE1 PHE A 208      14.662 -88.666  -1.340  1.00  1.36           C  
ATOM   3226  CE2 PHE A 208      12.495 -88.942  -0.365  1.00  1.36           C  
ATOM   3227  CZ  PHE A 208      13.308 -88.393  -1.338  1.00  1.36           C  
ATOM   3228  H   PHE A 208      15.880 -91.658   4.143  1.00  1.36           H  
ATOM   3229  HA  PHE A 208      16.601 -89.549   2.191  1.00  1.36           H  
ATOM   3230 1HB  PHE A 208      15.668 -91.622   1.271  1.00  1.36           H  
ATOM   3231 2HB  PHE A 208      14.217 -91.433   2.228  1.00  1.36           H  
ATOM   3232  HD1 PHE A 208      16.276 -89.682  -0.367  1.00  1.36           H  
ATOM   3233  HD2 PHE A 208      12.405 -90.184   1.391  1.00  1.36           H  
ATOM   3234  HE1 PHE A 208      15.305 -88.232  -2.106  1.00  1.36           H  
ATOM   3235  HE2 PHE A 208      11.428 -88.724  -0.362  1.00  1.36           H  
ATOM   3236  HZ  PHE A 208      12.882 -87.746  -2.103  1.00  1.36           H  
ATOM   3237  N   ALA A 209      14.968 -87.746   2.723  1.00  1.46           N  
ATOM   3238  CA  ALA A 209      14.081 -86.680   3.171  1.00  1.46           C  
ATOM   3239  C   ALA A 209      14.012 -85.511   2.226  1.00  1.46           C  
ATOM   3240  O   ALA A 209      14.924 -85.271   1.435  1.00  1.46           O  
ATOM   3241  CB  ALA A 209      14.525 -86.129   4.501  1.00  1.46           C  
ATOM   3242  H   ALA A 209      15.652 -87.569   2.002  1.00  1.46           H  
ATOM   3243  HA  ALA A 209      13.079 -87.104   3.265  1.00  1.46           H  
ATOM   3244 1HB  ALA A 209      13.831 -85.363   4.840  1.00  1.46           H  
ATOM   3245 2HB  ALA A 209      14.564 -86.885   5.203  1.00  1.46           H  
ATOM   3246 3HB  ALA A 209      15.502 -85.713   4.384  1.00  1.46           H  
ATOM   3247  N   LEU A 210      12.966 -84.713   2.418  1.00  1.57           N  
ATOM   3248  CA  LEU A 210      12.848 -83.400   1.782  1.00  1.57           C  
ATOM   3249  C   LEU A 210      13.874 -82.421   2.399  1.00  1.57           C  
ATOM   3250  O   LEU A 210      14.244 -81.412   1.793  1.00  1.57           O  
ATOM   3251  CB  LEU A 210      11.443 -82.848   1.998  1.00  1.57           C  
ATOM   3252  CG  LEU A 210      10.400 -83.271   1.003  1.00  1.57           C  
ATOM   3253  CD1 LEU A 210      10.336 -84.783   0.943  1.00  1.57           C  
ATOM   3254  CD2 LEU A 210       9.049 -82.708   1.434  1.00  1.57           C  
ATOM   3255  H   LEU A 210      12.216 -85.054   3.031  1.00  1.57           H  
ATOM   3256  HA  LEU A 210      13.049 -83.504   0.717  1.00  1.57           H  
ATOM   3257 1HB  LEU A 210      11.112 -83.146   2.983  1.00  1.57           H  
ATOM   3258 2HB  LEU A 210      11.499 -81.761   1.978  1.00  1.57           H  
ATOM   3259  HG  LEU A 210      10.671 -82.904   0.034  1.00  1.57           H  
ATOM   3260 1HD1 LEU A 210       9.578 -85.099   0.229  1.00  1.57           H  
ATOM   3261 2HD1 LEU A 210      11.305 -85.188   0.647  1.00  1.57           H  
ATOM   3262 3HD1 LEU A 210      10.080 -85.141   1.909  1.00  1.57           H  
ATOM   3263 1HD2 LEU A 210       8.290 -83.010   0.728  1.00  1.57           H  
ATOM   3264 2HD2 LEU A 210       8.796 -83.089   2.404  1.00  1.57           H  
ATOM   3265 3HD2 LEU A 210       9.101 -81.621   1.471  1.00  1.57           H  
ATOM   3266  N   LEU A 211      14.320 -82.747   3.614  1.00  1.63           N  
ATOM   3267  CA  LEU A 211      15.297 -81.995   4.404  1.00  1.63           C  
ATOM   3268  C   LEU A 211      14.818 -80.597   4.792  1.00  1.63           C  
ATOM   3269  O   LEU A 211      13.715 -80.442   5.317  1.00  1.63           O  
ATOM   3270  CB  LEU A 211      16.633 -81.915   3.638  1.00  1.63           C  
ATOM   3271  CG  LEU A 211      17.269 -83.258   3.309  1.00  1.63           C  
ATOM   3272  CD1 LEU A 211      18.474 -83.045   2.428  1.00  1.63           C  
ATOM   3273  CD2 LEU A 211      17.677 -83.929   4.605  1.00  1.63           C  
ATOM   3274  H   LEU A 211      13.935 -83.589   4.020  1.00  1.63           H  
ATOM   3275  HA  LEU A 211      15.475 -82.550   5.324  1.00  1.63           H  
ATOM   3276 1HB  LEU A 211      16.511 -81.356   2.714  1.00  1.63           H  
ATOM   3277 2HB  LEU A 211      17.359 -81.401   4.268  1.00  1.63           H  
ATOM   3278  HG  LEU A 211      16.561 -83.881   2.778  1.00  1.63           H  
ATOM   3279 1HD1 LEU A 211      18.930 -84.008   2.195  1.00  1.63           H  
ATOM   3280 2HD1 LEU A 211      18.163 -82.559   1.500  1.00  1.63           H  
ATOM   3281 3HD1 LEU A 211      19.197 -82.416   2.946  1.00  1.63           H  
ATOM   3282 1HD2 LEU A 211      18.133 -84.899   4.388  1.00  1.63           H  
ATOM   3283 2HD2 LEU A 211      18.395 -83.297   5.127  1.00  1.63           H  
ATOM   3284 3HD2 LEU A 211      16.802 -84.069   5.235  1.00  1.63           H  
ATOM   3285  N   THR A 212      15.681 -79.584   4.608  1.00  1.60           N  
ATOM   3286  CA  THR A 212      15.461 -78.169   4.971  1.00  1.60           C  
ATOM   3287  C   THR A 212      15.389 -77.922   6.503  1.00  1.60           C  
ATOM   3288  O   THR A 212      16.024 -77.000   7.009  1.00  1.60           O  
ATOM   3289  CB  THR A 212      14.241 -77.569   4.260  1.00  1.60           C  
ATOM   3290  OG1 THR A 212      14.405 -77.671   2.832  1.00  1.60           O  
ATOM   3291  CG2 THR A 212      14.181 -76.097   4.612  1.00  1.60           C  
ATOM   3292  H   THR A 212      16.562 -79.797   4.173  1.00  1.60           H  
ATOM   3293  HA  THR A 212      16.322 -77.607   4.609  1.00  1.60           H  
ATOM   3294  HB  THR A 212      13.323 -78.065   4.569  1.00  1.60           H  
ATOM   3295  HG1 THR A 212      14.252 -78.582   2.547  1.00  1.60           H  
ATOM   3296 1HG2 THR A 212      13.336 -75.637   4.110  1.00  1.60           H  
ATOM   3297 2HG2 THR A 212      14.076 -75.985   5.679  1.00  1.60           H  
ATOM   3298 3HG2 THR A 212      15.098 -75.609   4.291  1.00  1.60           H  
ATOM   3299  N   ASN A 213      14.606 -78.724   7.223  1.00  1.50           N  
ATOM   3300  CA  ASN A 213      14.495 -78.662   8.678  1.00  1.50           C  
ATOM   3301  C   ASN A 213      15.843 -78.806   9.369  1.00  1.50           C  
ATOM   3302  O   ASN A 213      16.618 -79.722   9.069  1.00  1.50           O  
ATOM   3303  CB  ASN A 213      13.606 -79.777   9.174  1.00  1.50           C  
ATOM   3304  CG  ASN A 213      13.316 -79.735  10.692  1.00  1.50           C  
ATOM   3305  OD1 ASN A 213      12.800 -78.773  11.287  1.00  1.50           O  
ATOM   3306  ND2 ASN A 213      13.661 -80.825  11.338  1.00  1.50           N  
ATOM   3307  H   ASN A 213      14.077 -79.420   6.716  1.00  1.50           H  
ATOM   3308  HA  ASN A 213      14.079 -77.693   8.953  1.00  1.50           H  
ATOM   3309 1HB  ASN A 213      12.686 -79.755   8.616  1.00  1.50           H  
ATOM   3310 2HB  ASN A 213      14.086 -80.729   8.941  1.00  1.50           H  
ATOM   3311 1HD2 ASN A 213      13.508 -80.890  12.325  1.00  1.50           H  
ATOM   3312 2HD2 ASN A 213      14.077 -81.592  10.845  1.00  1.50           H  
ATOM   3313  N   ASN A 214      16.128 -77.866  10.273  1.00  1.36           N  
ATOM   3314  CA  ASN A 214      17.347 -77.807  11.076  1.00  1.36           C  
ATOM   3315  C   ASN A 214      18.543 -77.887  10.162  1.00  1.36           C  
ATOM   3316  O   ASN A 214      19.576 -78.463  10.518  1.00  1.36           O  
ATOM   3317  CB  ASN A 214      17.364 -78.914  12.115  1.00  1.36           C  
ATOM   3318  CG  ASN A 214      18.357 -78.725  13.304  1.00  1.36           C  
ATOM   3319  OD1 ASN A 214      18.606 -77.638  13.864  1.00  1.36           O  
ATOM   3320  ND2 ASN A 214      18.932 -79.837  13.702  1.00  1.36           N  
ATOM   3321  H   ASN A 214      15.468 -77.112  10.385  1.00  1.36           H  
ATOM   3322  HA  ASN A 214      17.395 -76.837  11.564  1.00  1.36           H  
ATOM   3323 1HB  ASN A 214      16.359 -79.025  12.523  1.00  1.36           H  
ATOM   3324 2HB  ASN A 214      17.607 -79.853  11.616  1.00  1.36           H  
ATOM   3325 1HD2 ASN A 214      19.583 -79.820  14.462  1.00  1.36           H  
ATOM   3326 2HD2 ASN A 214      18.720 -80.701  13.244  1.00  1.36           H  
ATOM   3327  N   THR A 215      18.414 -77.264   9.003  1.00  1.20           N  
ATOM   3328  CA  THR A 215      19.476 -77.320   8.034  1.00  1.20           C  
ATOM   3329  C   THR A 215      19.952 -75.933   7.697  1.00  1.20           C  
ATOM   3330  O   THR A 215      19.155 -74.997   7.539  1.00  1.20           O  
ATOM   3331  CB  THR A 215      19.015 -78.084   6.775  1.00  1.20           C  
ATOM   3332  OG1 THR A 215      18.620 -79.437   7.146  1.00  1.20           O  
ATOM   3333  CG2 THR A 215      20.129 -78.158   5.741  1.00  1.20           C  
ATOM   3334  H   THR A 215      17.518 -76.809   8.779  1.00  1.20           H  
ATOM   3335  HA  THR A 215      20.316 -77.864   8.463  1.00  1.20           H  
ATOM   3336  HB  THR A 215      18.196 -77.578   6.328  1.00  1.20           H  
ATOM   3337  HG1 THR A 215      17.920 -79.429   7.863  1.00  1.20           H  
ATOM   3338 1HG2 THR A 215      19.773 -78.702   4.869  1.00  1.20           H  
ATOM   3339 2HG2 THR A 215      20.425 -77.152   5.439  1.00  1.20           H  
ATOM   3340 3HG2 THR A 215      20.988 -78.675   6.167  1.00  1.20           H  
ATOM   3341  N   CYS A 216      21.268 -75.785   7.663  1.00  1.06           N  
ATOM   3342  CA  CYS A 216      21.884 -74.528   7.313  1.00  1.06           C  
ATOM   3343  C   CYS A 216      22.504 -74.611   5.932  1.00  1.06           C  
ATOM   3344  O   CYS A 216      23.208 -75.575   5.627  1.00  1.06           O  
ATOM   3345  CB  CYS A 216      22.946 -74.114   8.314  1.00  1.06           C  
ATOM   3346  SG  CYS A 216      23.685 -72.542   7.900  1.00  1.06           S  
ATOM   3347  H   CYS A 216      21.854 -76.588   7.848  1.00  1.06           H  
ATOM   3348  HA  CYS A 216      21.120 -73.769   7.297  1.00  1.06           H  
ATOM   3349 1HB  CYS A 216      22.499 -74.030   9.305  1.00  1.06           H  
ATOM   3350 2HB  CYS A 216      23.731 -74.864   8.361  1.00  1.06           H  
ATOM   3351  HG  CYS A 216      22.508 -71.901   7.700  1.00  1.06           H  
ATOM   3352  N   ASP A 217      22.240 -73.623   5.087  1.00  0.95           N  
ATOM   3353  CA  ASP A 217      22.833 -73.643   3.750  1.00  0.95           C  
ATOM   3354  C   ASP A 217      24.338 -73.393   3.753  1.00  0.95           C  
ATOM   3355  O   ASP A 217      25.065 -73.920   2.912  1.00  0.95           O  
ATOM   3356  CB  ASP A 217      22.216 -72.607   2.816  1.00  0.95           C  
ATOM   3357  CG  ASP A 217      20.831 -72.917   2.329  1.00  0.95           C  
ATOM   3358  OD1 ASP A 217      20.358 -74.011   2.523  1.00  0.95           O  
ATOM   3359  OD2 ASP A 217      20.282 -72.060   1.671  1.00  0.95           O  
ATOM   3360  H   ASP A 217      21.653 -72.848   5.414  1.00  0.95           H  
ATOM   3361  HA  ASP A 217      22.659 -74.631   3.321  1.00  0.95           H  
ATOM   3362 1HB  ASP A 217      22.189 -71.643   3.330  1.00  0.95           H  
ATOM   3363 2HB  ASP A 217      22.870 -72.484   1.950  1.00  0.95           H  
ATOM   3364  N   GLY A 218      24.794 -72.568   4.686  1.00  0.88           N  
ATOM   3365  CA  GLY A 218      26.179 -72.126   4.747  1.00  0.88           C  
ATOM   3366  C   GLY A 218      26.225 -70.641   4.413  1.00  0.88           C  
ATOM   3367  O   GLY A 218      25.182 -70.026   4.172  1.00  0.88           O  
ATOM   3368  H   GLY A 218      24.143 -72.222   5.374  1.00  0.88           H  
ATOM   3369 1HA  GLY A 218      26.575 -72.294   5.751  1.00  0.88           H  
ATOM   3370 2HA  GLY A 218      26.791 -72.690   4.046  1.00  0.88           H  
ATOM   3371  N   GLU A 219      27.415 -70.044   4.427  1.00  0.82           N  
ATOM   3372  CA  GLU A 219      27.498 -68.599   4.213  1.00  0.82           C  
ATOM   3373  C   GLU A 219      26.938 -68.109   2.872  1.00  0.82           C  
ATOM   3374  O   GLU A 219      27.286 -68.599   1.785  1.00  0.82           O  
ATOM   3375  CB  GLU A 219      28.938 -68.117   4.386  1.00  0.82           C  
ATOM   3376  CG  GLU A 219      29.440 -68.111   5.841  1.00  0.82           C  
ATOM   3377  CD  GLU A 219      30.878 -67.587   6.026  1.00  0.82           C  
ATOM   3378  OE1 GLU A 219      31.552 -67.317   5.057  1.00  0.82           O  
ATOM   3379  OE2 GLU A 219      31.288 -67.467   7.158  1.00  0.82           O  
ATOM   3380  H   GLU A 219      28.250 -70.582   4.610  1.00  0.82           H  
ATOM   3381  HA  GLU A 219      26.911 -68.123   4.993  1.00  0.82           H  
ATOM   3382 1HB  GLU A 219      29.589 -68.772   3.824  1.00  0.82           H  
ATOM   3383 2HB  GLU A 219      29.041 -67.111   3.977  1.00  0.82           H  
ATOM   3384 1HG  GLU A 219      28.768 -67.481   6.426  1.00  0.82           H  
ATOM   3385 2HG  GLU A 219      29.375 -69.123   6.239  1.00  0.82           H  
ATOM   3386  N   THR A 220      26.107 -67.081   2.987  1.00  0.79           N  
ATOM   3387  CA  THR A 220      25.440 -66.399   1.890  1.00  0.79           C  
ATOM   3388  C   THR A 220      25.753 -64.916   2.011  1.00  0.79           C  
ATOM   3389  O   THR A 220      25.818 -64.386   3.120  1.00  0.79           O  
ATOM   3390  CB  THR A 220      23.919 -66.646   1.952  1.00  0.79           C  
ATOM   3391  OG1 THR A 220      23.666 -68.053   1.899  1.00  0.79           O  
ATOM   3392  CG2 THR A 220      23.166 -65.972   0.786  1.00  0.79           C  
ATOM   3393  H   THR A 220      25.875 -66.783   3.932  1.00  0.79           H  
ATOM   3394  HA  THR A 220      25.837 -66.759   0.947  1.00  0.79           H  
ATOM   3395  HB  THR A 220      23.562 -66.267   2.895  1.00  0.79           H  
ATOM   3396  HG1 THR A 220      23.962 -68.474   2.722  1.00  0.79           H  
ATOM   3397 1HG2 THR A 220      22.104 -66.174   0.881  1.00  0.79           H  
ATOM   3398 2HG2 THR A 220      23.329 -64.896   0.796  1.00  0.79           H  
ATOM   3399 3HG2 THR A 220      23.506 -66.375  -0.149  1.00  0.79           H  
ATOM   3400  N   GLY A 221      26.043 -64.253   0.900  1.00  0.77           N  
ATOM   3401  CA  GLY A 221      26.385 -62.844   0.987  1.00  0.77           C  
ATOM   3402  C   GLY A 221      25.456 -61.964   0.186  1.00  0.77           C  
ATOM   3403  O   GLY A 221      24.949 -62.379  -0.866  1.00  0.77           O  
ATOM   3404  H   GLY A 221      25.964 -64.724   0.006  1.00  0.77           H  
ATOM   3405 1HA  GLY A 221      26.353 -62.540   2.020  1.00  0.77           H  
ATOM   3406 2HA  GLY A 221      27.409 -62.695   0.647  1.00  0.77           H  
ATOM   3407  N   TYR A 222      25.331 -60.706   0.625  1.00  0.78           N  
ATOM   3408  CA  TYR A 222      24.481 -59.737  -0.046  1.00  0.78           C  
ATOM   3409  C   TYR A 222      24.996 -58.308   0.042  1.00  0.78           C  
ATOM   3410  O   TYR A 222      25.839 -57.974   0.877  1.00  0.78           O  
ATOM   3411  CB  TYR A 222      23.065 -59.844   0.535  1.00  0.78           C  
ATOM   3412  CG  TYR A 222      22.825 -59.398   1.971  1.00  0.78           C  
ATOM   3413  CD1 TYR A 222      22.291 -58.160   2.234  1.00  0.78           C  
ATOM   3414  CD2 TYR A 222      23.122 -60.239   3.014  1.00  0.78           C  
ATOM   3415  CE1 TYR A 222      22.010 -57.797   3.521  1.00  0.78           C  
ATOM   3416  CE2 TYR A 222      22.836 -59.869   4.316  1.00  0.78           C  
ATOM   3417  CZ  TYR A 222      22.263 -58.656   4.558  1.00  0.78           C  
ATOM   3418  OH  TYR A 222      21.924 -58.297   5.834  1.00  0.78           O  
ATOM   3419  H   TYR A 222      25.807 -60.454   1.487  1.00  0.78           H  
ATOM   3420  HA  TYR A 222      24.452 -59.997  -1.097  1.00  0.78           H  
ATOM   3421 1HB  TYR A 222      22.375 -59.286  -0.104  1.00  0.78           H  
ATOM   3422 2HB  TYR A 222      22.764 -60.877   0.484  1.00  0.78           H  
ATOM   3423  HD1 TYR A 222      22.063 -57.488   1.418  1.00  0.78           H  
ATOM   3424  HD2 TYR A 222      23.564 -61.195   2.806  1.00  0.78           H  
ATOM   3425  HE1 TYR A 222      21.576 -56.848   3.719  1.00  0.78           H  
ATOM   3426  HE2 TYR A 222      23.049 -60.541   5.145  1.00  0.78           H  
ATOM   3427  HH  TYR A 222      21.715 -57.358   5.852  1.00  0.78           H  
ATOM   3428  N   LYS A 223      24.473 -57.447  -0.820  1.00  0.81           N  
ATOM   3429  CA  LYS A 223      24.862 -56.041  -0.806  1.00  0.81           C  
ATOM   3430  C   LYS A 223      24.123 -55.241   0.265  1.00  0.81           C  
ATOM   3431  O   LYS A 223      22.910 -55.410   0.471  1.00  0.81           O  
ATOM   3432  CB  LYS A 223      24.594 -55.418  -2.165  1.00  0.81           C  
ATOM   3433  CG  LYS A 223      25.420 -55.988  -3.308  1.00  0.81           C  
ATOM   3434  CD  LYS A 223      25.112 -55.253  -4.599  1.00  0.81           C  
ATOM   3435  CE  LYS A 223      25.845 -55.824  -5.797  1.00  0.81           C  
ATOM   3436  NZ  LYS A 223      25.428 -55.135  -7.058  1.00  0.81           N  
ATOM   3437  H   LYS A 223      23.805 -57.797  -1.511  1.00  0.81           H  
ATOM   3438  HA  LYS A 223      25.931 -55.977  -0.592  1.00  0.81           H  
ATOM   3439 1HB  LYS A 223      23.542 -55.561  -2.427  1.00  0.81           H  
ATOM   3440 2HB  LYS A 223      24.774 -54.349  -2.117  1.00  0.81           H  
ATOM   3441 1HG  LYS A 223      26.484 -55.928  -3.079  1.00  0.81           H  
ATOM   3442 2HG  LYS A 223      25.143 -57.033  -3.441  1.00  0.81           H  
ATOM   3443 1HD  LYS A 223      24.048 -55.323  -4.794  1.00  0.81           H  
ATOM   3444 2HD  LYS A 223      25.374 -54.203  -4.492  1.00  0.81           H  
ATOM   3445 1HE  LYS A 223      26.918 -55.706  -5.662  1.00  0.81           H  
ATOM   3446 2HE  LYS A 223      25.610 -56.887  -5.884  1.00  0.81           H  
ATOM   3447 1HZ  LYS A 223      25.906 -55.538  -7.848  1.00  0.81           H  
ATOM   3448 2HZ  LYS A 223      24.403 -55.274  -7.167  1.00  0.81           H  
ATOM   3449 3HZ  LYS A 223      25.632 -54.154  -7.003  1.00  0.81           H  
ATOM   3450  N   THR A 224      24.825 -54.278   0.877  1.00  0.87           N  
ATOM   3451  CA  THR A 224      24.168 -53.418   1.861  1.00  0.87           C  
ATOM   3452  C   THR A 224      23.526 -52.226   1.215  1.00  0.87           C  
ATOM   3453  O   THR A 224      22.772 -51.501   1.847  1.00  0.87           O  
ATOM   3454  CB  THR A 224      25.143 -52.833   2.881  1.00  0.87           C  
ATOM   3455  OG1 THR A 224      26.080 -51.967   2.213  1.00  0.87           O  
ATOM   3456  CG2 THR A 224      25.830 -53.901   3.558  1.00  0.87           C  
ATOM   3457  H   THR A 224      25.826 -54.178   0.692  1.00  0.87           H  
ATOM   3458  HA  THR A 224      23.412 -54.002   2.374  1.00  0.87           H  
ATOM   3459  HB  THR A 224      24.594 -52.250   3.614  1.00  0.87           H  
ATOM   3460  HG1 THR A 224      26.805 -51.720   2.854  1.00  0.87           H  
ATOM   3461 1HG2 THR A 224      26.515 -53.498   4.304  1.00  0.87           H  
ATOM   3462 2HG2 THR A 224      25.076 -54.484   4.024  1.00  0.87           H  
ATOM   3463 3HG2 THR A 224      26.372 -54.506   2.853  1.00  0.87           H  
ATOM   3464  N   GLY A 225      23.942 -51.934  -0.006  1.00  0.94           N  
ATOM   3465  CA  GLY A 225      23.435 -50.793  -0.742  1.00  0.94           C  
ATOM   3466  C   GLY A 225      23.962 -49.473  -0.193  1.00  0.94           C  
ATOM   3467  O   GLY A 225      23.516 -48.411  -0.608  1.00  0.94           O  
ATOM   3468  H   GLY A 225      24.595 -52.561  -0.449  1.00  0.94           H  
ATOM   3469 1HA  GLY A 225      23.726 -50.892  -1.787  1.00  0.94           H  
ATOM   3470 2HA  GLY A 225      22.361 -50.789  -0.732  1.00  0.94           H  
ATOM   3471  N   LEU A 226      24.965 -49.509   0.680  1.00  1.01           N  
ATOM   3472  CA  LEU A 226      25.481 -48.284   1.279  1.00  1.01           C  
ATOM   3473  C   LEU A 226      25.825 -47.207   0.244  1.00  1.01           C  
ATOM   3474  O   LEU A 226      25.603 -46.018   0.474  1.00  1.01           O  
ATOM   3475  CB  LEU A 226      26.714 -48.604   2.121  1.00  1.01           C  
ATOM   3476  CG  LEU A 226      27.305 -47.438   2.853  1.00  1.01           C  
ATOM   3477  CD1 LEU A 226      26.256 -46.899   3.817  1.00  1.01           C  
ATOM   3478  CD2 LEU A 226      28.559 -47.901   3.583  1.00  1.01           C  
ATOM   3479  H   LEU A 226      25.327 -50.404   1.013  1.00  1.01           H  
ATOM   3480  HA  LEU A 226      24.711 -47.886   1.939  1.00  1.01           H  
ATOM   3481 1HB  LEU A 226      26.445 -49.359   2.863  1.00  1.01           H  
ATOM   3482 2HB  LEU A 226      27.486 -49.022   1.476  1.00  1.01           H  
ATOM   3483  HG  LEU A 226      27.567 -46.648   2.149  1.00  1.01           H  
ATOM   3484 1HD1 LEU A 226      26.661 -46.049   4.362  1.00  1.01           H  
ATOM   3485 2HD1 LEU A 226      25.375 -46.585   3.258  1.00  1.01           H  
ATOM   3486 3HD1 LEU A 226      25.982 -47.688   4.509  1.00  1.01           H  
ATOM   3487 1HD2 LEU A 226      29.002 -47.068   4.126  1.00  1.01           H  
ATOM   3488 2HD2 LEU A 226      28.302 -48.695   4.286  1.00  1.01           H  
ATOM   3489 3HD2 LEU A 226      29.281 -48.288   2.861  1.00  1.01           H  
ATOM   3490  N   THR A 227      26.374 -47.623  -0.894  1.00  1.08           N  
ATOM   3491  CA  THR A 227      26.769 -46.700  -1.947  1.00  1.08           C  
ATOM   3492  C   THR A 227      25.686 -46.523  -3.035  1.00  1.08           C  
ATOM   3493  O   THR A 227      25.862 -45.737  -3.969  1.00  1.08           O  
ATOM   3494  CB  THR A 227      28.078 -47.190  -2.576  1.00  1.08           C  
ATOM   3495  OG1 THR A 227      27.870 -48.478  -3.171  1.00  1.08           O  
ATOM   3496  CG2 THR A 227      29.154 -47.310  -1.496  1.00  1.08           C  
ATOM   3497  H   THR A 227      26.525 -48.612  -1.024  1.00  1.08           H  
ATOM   3498  HA  THR A 227      26.949 -45.725  -1.495  1.00  1.08           H  
ATOM   3499  HB  THR A 227      28.399 -46.486  -3.342  1.00  1.08           H  
ATOM   3500  HG1 THR A 227      27.115 -48.429  -3.767  1.00  1.08           H  
ATOM   3501 1HG2 THR A 227      30.080 -47.658  -1.950  1.00  1.08           H  
ATOM   3502 2HG2 THR A 227      29.319 -46.336  -1.036  1.00  1.08           H  
ATOM   3503 3HG2 THR A 227      28.832 -48.019  -0.735  1.00  1.08           H  
ATOM   3504  N   ASN A 228      24.609 -47.310  -2.943  1.00  1.11           N  
ATOM   3505  CA  ASN A 228      23.478 -47.320  -3.877  1.00  1.11           C  
ATOM   3506  C   ASN A 228      22.331 -48.127  -3.270  1.00  1.11           C  
ATOM   3507  O   ASN A 228      22.316 -49.359  -3.355  1.00  1.11           O  
ATOM   3508  CB  ASN A 228      23.845 -47.879  -5.235  1.00  1.11           C  
ATOM   3509  CG  ASN A 228      22.688 -47.772  -6.244  1.00  1.11           C  
ATOM   3510  OD1 ASN A 228      21.483 -47.776  -5.889  1.00  1.11           O  
ATOM   3511  ND2 ASN A 228      23.042 -47.677  -7.508  1.00  1.11           N  
ATOM   3512  H   ASN A 228      24.518 -47.887  -2.117  1.00  1.11           H  
ATOM   3513  HA  ASN A 228      23.125 -46.296  -4.007  1.00  1.11           H  
ATOM   3514 1HB  ASN A 228      24.708 -47.347  -5.637  1.00  1.11           H  
ATOM   3515 2HB  ASN A 228      24.124 -48.927  -5.131  1.00  1.11           H  
ATOM   3516 1HD2 ASN A 228      22.344 -47.603  -8.223  1.00  1.11           H  
ATOM   3517 2HD2 ASN A 228      24.011 -47.674  -7.757  1.00  1.11           H  
ATOM   3518  N   ARG A 229      21.329 -47.454  -2.721  1.00  1.11           N  
ATOM   3519  CA  ARG A 229      20.280 -48.178  -2.013  1.00  1.11           C  
ATOM   3520  C   ARG A 229      19.414 -49.069  -2.891  1.00  1.11           C  
ATOM   3521  O   ARG A 229      18.772 -49.998  -2.392  1.00  1.11           O  
ATOM   3522  CB  ARG A 229      19.368 -47.243  -1.248  1.00  1.11           C  
ATOM   3523  CG  ARG A 229      19.799 -46.950   0.187  1.00  1.11           C  
ATOM   3524  CD  ARG A 229      21.011 -46.084   0.287  1.00  1.11           C  
ATOM   3525  NE  ARG A 229      21.357 -45.808   1.685  1.00  1.11           N  
ATOM   3526  CZ  ARG A 229      22.492 -45.186   2.087  1.00  1.11           C  
ATOM   3527  NH1 ARG A 229      23.373 -44.782   1.209  1.00  1.11           N  
ATOM   3528  NH2 ARG A 229      22.730 -44.979   3.361  1.00  1.11           N  
ATOM   3529  H   ARG A 229      21.343 -46.445  -2.720  1.00  1.11           H  
ATOM   3530  HA  ARG A 229      20.780 -48.799  -1.275  1.00  1.11           H  
ATOM   3531 1HB  ARG A 229      19.286 -46.293  -1.772  1.00  1.11           H  
ATOM   3532 2HB  ARG A 229      18.372 -47.680  -1.200  1.00  1.11           H  
ATOM   3533 1HG  ARG A 229      18.981 -46.462   0.706  1.00  1.11           H  
ATOM   3534 2HG  ARG A 229      20.027 -47.895   0.692  1.00  1.11           H  
ATOM   3535 1HD  ARG A 229      21.857 -46.577  -0.182  1.00  1.11           H  
ATOM   3536 2HD  ARG A 229      20.823 -45.136  -0.211  1.00  1.11           H  
ATOM   3537  HE  ARG A 229      20.679 -46.099   2.406  1.00  1.11           H  
ATOM   3538 1HH1 ARG A 229      23.222 -44.939   0.227  1.00  1.11           H  
ATOM   3539 2HH1 ARG A 229      24.225 -44.327   1.514  1.00  1.11           H  
ATOM   3540 1HH2 ARG A 229      22.065 -45.285   4.051  1.00  1.11           H  
ATOM   3541 2HH2 ARG A 229      23.577 -44.514   3.645  1.00  1.11           H  
ATOM   3542  N   SER A 230      19.402 -48.841  -4.204  1.00  1.07           N  
ATOM   3543  CA  SER A 230      18.544 -49.652  -5.060  1.00  1.07           C  
ATOM   3544  C   SER A 230      19.098 -51.069  -5.187  1.00  1.07           C  
ATOM   3545  O   SER A 230      18.437 -51.938  -5.738  1.00  1.07           O  
ATOM   3546  CB  SER A 230      18.354 -49.020  -6.433  1.00  1.07           C  
ATOM   3547  OG  SER A 230      19.527 -49.036  -7.204  1.00  1.07           O  
ATOM   3548  H   SER A 230      20.013 -48.139  -4.620  1.00  1.07           H  
ATOM   3549  HA  SER A 230      17.558 -49.715  -4.598  1.00  1.07           H  
ATOM   3550 1HB  SER A 230      17.562 -49.549  -6.961  1.00  1.07           H  
ATOM   3551 2HB  SER A 230      18.023 -47.990  -6.304  1.00  1.07           H  
ATOM   3552  HG  SER A 230      20.196 -48.549  -6.699  1.00  1.07           H  
ATOM   3553  N   ALA A 231      20.345 -51.277  -4.739  1.00  1.01           N  
ATOM   3554  CA  ALA A 231      20.999 -52.576  -4.763  1.00  1.01           C  
ATOM   3555  C   ALA A 231      20.829 -53.350  -3.444  1.00  1.01           C  
ATOM   3556  O   ALA A 231      21.310 -54.484  -3.323  1.00  1.01           O  
ATOM   3557  CB  ALA A 231      22.470 -52.393  -5.056  1.00  1.01           C  
ATOM   3558  H   ALA A 231      20.865 -50.505  -4.318  1.00  1.01           H  
ATOM   3559  HA  ALA A 231      20.550 -53.165  -5.561  1.00  1.01           H  
ATOM   3560 1HB  ALA A 231      22.938 -53.357  -5.113  1.00  1.01           H  
ATOM   3561 2HB  ALA A 231      22.586 -51.873  -6.005  1.00  1.01           H  
ATOM   3562 3HB  ALA A 231      22.927 -51.803  -4.259  1.00  1.01           H  
ATOM   3563  N   THR A 232      20.157 -52.760  -2.449  1.00  0.94           N  
ATOM   3564  CA  THR A 232      20.094 -53.437  -1.159  1.00  0.94           C  
ATOM   3565  C   THR A 232      19.419 -54.791  -1.229  1.00  0.94           C  
ATOM   3566  O   THR A 232      18.298 -54.913  -1.705  1.00  0.94           O  
ATOM   3567  CB  THR A 232      19.266 -52.578  -0.183  1.00  0.94           C  
ATOM   3568  OG1 THR A 232      18.091 -52.226  -0.819  1.00  0.94           O  
ATOM   3569  CG2 THR A 232      19.921 -51.388   0.259  1.00  0.94           C  
ATOM   3570  H   THR A 232      19.724 -51.841  -2.564  1.00  0.94           H  
ATOM   3571  HA  THR A 232      21.109 -53.567  -0.778  1.00  0.94           H  
ATOM   3572  HB  THR A 232      19.005 -53.168   0.669  1.00  0.94           H  
ATOM   3573  HG1 THR A 232      18.273 -51.442  -1.402  1.00  0.94           H  
ATOM   3574 1HG2 THR A 232      19.267 -50.833   0.917  1.00  0.94           H  
ATOM   3575 2HG2 THR A 232      20.783 -51.663   0.770  1.00  0.94           H  
ATOM   3576 3HG2 THR A 232      20.159 -50.799  -0.578  1.00  0.94           H  
ATOM   3577  N   GLY A 233      20.046 -55.785  -0.601  1.00  0.87           N  
ATOM   3578  CA  GLY A 233      19.500 -57.139  -0.516  1.00  0.87           C  
ATOM   3579  C   GLY A 233      19.927 -58.061  -1.661  1.00  0.87           C  
ATOM   3580  O   GLY A 233      19.675 -59.267  -1.616  1.00  0.87           O  
ATOM   3581  H   GLY A 233      20.979 -55.614  -0.215  1.00  0.87           H  
ATOM   3582 1HA  GLY A 233      19.818 -57.578   0.426  1.00  0.87           H  
ATOM   3583 2HA  GLY A 233      18.413 -57.084  -0.486  1.00  0.87           H  
ATOM   3584  N   GLU A 234      20.555 -57.507  -2.698  1.00  0.82           N  
ATOM   3585  CA  GLU A 234      20.998 -58.319  -3.834  1.00  0.82           C  
ATOM   3586  C   GLU A 234      22.018 -59.353  -3.385  1.00  0.82           C  
ATOM   3587  O   GLU A 234      22.967 -59.024  -2.672  1.00  0.82           O  
ATOM   3588  CB  GLU A 234      21.601 -57.424  -4.919  1.00  0.82           C  
ATOM   3589  CG  GLU A 234      21.974 -58.118  -6.229  1.00  0.82           C  
ATOM   3590  CD  GLU A 234      22.595 -57.163  -7.247  1.00  0.82           C  
ATOM   3591  OE1 GLU A 234      22.675 -55.981  -6.970  1.00  0.82           O  
ATOM   3592  OE2 GLU A 234      23.007 -57.610  -8.290  1.00  0.82           O  
ATOM   3593  H   GLU A 234      20.736 -56.500  -2.716  1.00  0.82           H  
ATOM   3594  HA  GLU A 234      20.158 -58.857  -4.251  1.00  0.82           H  
ATOM   3595 1HB  GLU A 234      20.918 -56.613  -5.147  1.00  0.82           H  
ATOM   3596 2HB  GLU A 234      22.503 -56.978  -4.526  1.00  0.82           H  
ATOM   3597 1HG  GLU A 234      22.688 -58.913  -6.014  1.00  0.82           H  
ATOM   3598 2HG  GLU A 234      21.080 -58.578  -6.651  1.00  0.82           H  
ATOM   3599  N   TYR A 235      21.858 -60.604  -3.799  1.00  0.80           N  
ATOM   3600  CA  TYR A 235      22.845 -61.603  -3.424  1.00  0.80           C  
ATOM   3601  C   TYR A 235      24.088 -61.495  -4.259  1.00  0.80           C  
ATOM   3602  O   TYR A 235      24.032 -61.197  -5.451  1.00  0.80           O  
ATOM   3603  CB  TYR A 235      22.343 -63.044  -3.558  1.00  0.80           C  
ATOM   3604  CG  TYR A 235      21.437 -63.528  -2.478  1.00  0.80           C  
ATOM   3605  CD1 TYR A 235      21.301 -62.819  -1.314  1.00  0.80           C  
ATOM   3606  CD2 TYR A 235      20.803 -64.731  -2.630  1.00  0.80           C  
ATOM   3607  CE1 TYR A 235      20.519 -63.307  -0.305  1.00  0.80           C  
ATOM   3608  CE2 TYR A 235      20.014 -65.224  -1.619  1.00  0.80           C  
ATOM   3609  CZ  TYR A 235      19.874 -64.520  -0.461  1.00  0.80           C  
ATOM   3610  OH  TYR A 235      19.095 -65.025   0.552  1.00  0.80           O  
ATOM   3611  H   TYR A 235      21.077 -60.860  -4.390  1.00  0.80           H  
ATOM   3612  HA  TYR A 235      23.126 -61.438  -2.387  1.00  0.80           H  
ATOM   3613 1HB  TYR A 235      21.812 -63.146  -4.510  1.00  0.80           H  
ATOM   3614 2HB  TYR A 235      23.205 -63.716  -3.599  1.00  0.80           H  
ATOM   3615  HD1 TYR A 235      21.819 -61.878  -1.206  1.00  0.80           H  
ATOM   3616  HD2 TYR A 235      20.937 -65.291  -3.552  1.00  0.80           H  
ATOM   3617  HE1 TYR A 235      20.415 -62.757   0.602  1.00  0.80           H  
ATOM   3618  HE2 TYR A 235      19.510 -66.174  -1.730  1.00  0.80           H  
ATOM   3619  HH  TYR A 235      18.772 -65.898   0.303  1.00  0.80           H  
ATOM   3620  N   VAL A 236      25.211 -61.780  -3.631  1.00  0.79           N  
ATOM   3621  CA  VAL A 236      26.465 -61.851  -4.344  1.00  0.79           C  
ATOM   3622  C   VAL A 236      27.036 -63.258  -4.201  1.00  0.79           C  
ATOM   3623  O   VAL A 236      27.765 -63.731  -5.068  1.00  0.79           O  
ATOM   3624  CB  VAL A 236      27.450 -60.785  -3.807  1.00  0.79           C  
ATOM   3625  CG1 VAL A 236      26.873 -59.386  -4.031  1.00  0.79           C  
ATOM   3626  CG2 VAL A 236      27.694 -60.987  -2.354  1.00  0.79           C  
ATOM   3627  H   VAL A 236      25.169 -61.974  -2.636  1.00  0.79           H  
ATOM   3628  HA  VAL A 236      26.285 -61.657  -5.401  1.00  0.79           H  
ATOM   3629  HB  VAL A 236      28.390 -60.856  -4.356  1.00  0.79           H  
ATOM   3630 1HG1 VAL A 236      27.573 -58.637  -3.663  1.00  0.79           H  
ATOM   3631 2HG1 VAL A 236      26.696 -59.231  -5.095  1.00  0.79           H  
ATOM   3632 3HG1 VAL A 236      25.930 -59.296  -3.488  1.00  0.79           H  
ATOM   3633 1HG2 VAL A 236      28.351 -60.240  -2.014  1.00  0.79           H  
ATOM   3634 2HG2 VAL A 236      26.762 -60.890  -1.857  1.00  0.79           H  
ATOM   3635 3HG2 VAL A 236      28.126 -61.958  -2.155  1.00  0.79           H  
ATOM   3636  N   MET A 237      26.700 -63.933  -3.095  1.00  0.80           N  
ATOM   3637  CA  MET A 237      27.216 -65.278  -2.859  1.00  0.80           C  
ATOM   3638  C   MET A 237      26.248 -66.217  -2.167  1.00  0.80           C  
ATOM   3639  O   MET A 237      25.441 -65.788  -1.355  1.00  0.80           O  
ATOM   3640  CB  MET A 237      28.515 -65.269  -2.060  1.00  0.80           C  
ATOM   3641  CG  MET A 237      29.721 -64.737  -2.769  1.00  0.80           C  
ATOM   3642  SD  MET A 237      31.187 -64.945  -1.794  1.00  0.80           S  
ATOM   3643  CE  MET A 237      32.406 -64.302  -2.902  1.00  0.80           C  
ATOM   3644  H   MET A 237      26.088 -63.496  -2.409  1.00  0.80           H  
ATOM   3645  HA  MET A 237      27.422 -65.702  -3.832  1.00  0.80           H  
ATOM   3646 1HB  MET A 237      28.375 -64.678  -1.156  1.00  0.80           H  
ATOM   3647 2HB  MET A 237      28.745 -66.289  -1.750  1.00  0.80           H  
ATOM   3648 1HG  MET A 237      29.849 -65.261  -3.705  1.00  0.80           H  
ATOM   3649 2HG  MET A 237      29.604 -63.682  -2.983  1.00  0.80           H  
ATOM   3650 1HE  MET A 237      33.389 -64.358  -2.434  1.00  0.80           H  
ATOM   3651 2HE  MET A 237      32.408 -64.890  -3.817  1.00  0.80           H  
ATOM   3652 3HE  MET A 237      32.173 -63.264  -3.139  1.00  0.80           H  
ATOM   3653  N   TRP A 238      26.415 -67.510  -2.405  1.00  0.82           N  
ATOM   3654  CA  TRP A 238      25.690 -68.565  -1.687  1.00  0.82           C  
ATOM   3655  C   TRP A 238      26.685 -69.698  -1.509  1.00  0.82           C  
ATOM   3656  O   TRP A 238      27.405 -70.028  -2.444  1.00  0.82           O  
ATOM   3657  CB  TRP A 238      24.434 -69.006  -2.461  1.00  0.82           C  
ATOM   3658  CG  TRP A 238      23.543 -70.004  -1.759  1.00  0.82           C  
ATOM   3659  CD1 TRP A 238      22.741 -69.772  -0.681  1.00  0.82           C  
ATOM   3660  CD2 TRP A 238      23.321 -71.384  -2.124  1.00  0.82           C  
ATOM   3661  NE1 TRP A 238      22.051 -70.918  -0.348  1.00  0.82           N  
ATOM   3662  CE2 TRP A 238      22.386 -71.903  -1.222  1.00  0.82           C  
ATOM   3663  CE3 TRP A 238      23.822 -72.202  -3.120  1.00  0.82           C  
ATOM   3664  CZ2 TRP A 238      21.941 -73.203  -1.300  1.00  0.82           C  
ATOM   3665  CZ3 TRP A 238      23.369 -73.512  -3.198  1.00  0.82           C  
ATOM   3666  CH2 TRP A 238      22.453 -73.992  -2.310  1.00  0.82           C  
ATOM   3667  H   TRP A 238      27.093 -67.767  -3.121  1.00  0.82           H  
ATOM   3668  HA  TRP A 238      25.388 -68.211  -0.705  1.00  0.82           H  
ATOM   3669 1HB  TRP A 238      23.827 -68.132  -2.705  1.00  0.82           H  
ATOM   3670 2HB  TRP A 238      24.735 -69.467  -3.392  1.00  0.82           H  
ATOM   3671  HD1 TRP A 238      22.657 -68.826  -0.164  1.00  0.82           H  
ATOM   3672  HE1 TRP A 238      21.370 -71.049   0.436  1.00  0.82           H  
ATOM   3673  HE3 TRP A 238      24.554 -71.820  -3.822  1.00  0.82           H  
ATOM   3674  HZ2 TRP A 238      21.207 -73.606  -0.595  1.00  0.82           H  
ATOM   3675  HZ3 TRP A 238      23.768 -74.154  -3.981  1.00  0.82           H  
ATOM   3676  HH2 TRP A 238      22.123 -75.018  -2.392  1.00  0.82           H  
ATOM   3677  N   GLN A 239      26.798 -70.241  -0.299  1.00  0.84           N  
ATOM   3678  CA  GLN A 239      27.765 -71.303  -0.004  1.00  0.84           C  
ATOM   3679  C   GLN A 239      29.173 -70.889  -0.430  1.00  0.84           C  
ATOM   3680  O   GLN A 239      29.908 -71.645  -1.067  1.00  0.84           O  
ATOM   3681  CB  GLN A 239      27.340 -72.617  -0.653  1.00  0.84           C  
ATOM   3682  CG  GLN A 239      26.040 -73.103  -0.103  1.00  0.84           C  
ATOM   3683  CD  GLN A 239      25.589 -74.460  -0.611  1.00  0.84           C  
ATOM   3684  OE1 GLN A 239      25.810 -74.851  -1.767  1.00  0.84           O  
ATOM   3685  NE2 GLN A 239      24.950 -75.205   0.286  1.00  0.84           N  
ATOM   3686  H   GLN A 239      26.205 -69.906   0.454  1.00  0.84           H  
ATOM   3687  HA  GLN A 239      27.781 -71.454   1.076  1.00  0.84           H  
ATOM   3688 1HB  GLN A 239      27.240 -72.494  -1.731  1.00  0.84           H  
ATOM   3689 2HB  GLN A 239      28.097 -73.377  -0.472  1.00  0.84           H  
ATOM   3690 1HG  GLN A 239      26.169 -73.169   0.960  1.00  0.84           H  
ATOM   3691 2HG  GLN A 239      25.273 -72.377  -0.322  1.00  0.84           H  
ATOM   3692 1HE2 GLN A 239      24.622 -76.115   0.047  1.00  0.84           H  
ATOM   3693 2HE2 GLN A 239      24.824 -74.837   1.238  1.00  0.84           H  
ATOM   3694  N   ASN A 240      29.506 -69.651  -0.080  1.00  0.86           N  
ATOM   3695  CA  ASN A 240      30.779 -68.993  -0.384  1.00  0.86           C  
ATOM   3696  C   ASN A 240      31.140 -68.988  -1.868  1.00  0.86           C  
ATOM   3697  O   ASN A 240      32.324 -69.032  -2.216  1.00  0.86           O  
ATOM   3698  CB  ASN A 240      31.922 -69.616   0.399  1.00  0.86           C  
ATOM   3699  CG  ASN A 240      31.781 -69.413   1.861  1.00  0.86           C  
ATOM   3700  OD1 ASN A 240      31.659 -70.389   2.618  1.00  0.86           O  
ATOM   3701  ND2 ASN A 240      31.786 -68.167   2.273  1.00  0.86           N  
ATOM   3702  H   ASN A 240      28.808 -69.149   0.470  1.00  0.86           H  
ATOM   3703  HA  ASN A 240      30.696 -67.949  -0.082  1.00  0.86           H  
ATOM   3704 1HB  ASN A 240      31.980 -70.687   0.190  1.00  0.86           H  
ATOM   3705 2HB  ASN A 240      32.865 -69.174   0.073  1.00  0.86           H  
ATOM   3706 1HD2 ASN A 240      31.675 -67.946   3.264  1.00  0.86           H  
ATOM   3707 2HD2 ASN A 240      31.887 -67.425   1.615  1.00  0.86           H  
ATOM   3708  N   ALA A 241      30.152 -68.833  -2.745  1.00  0.89           N  
ATOM   3709  CA  ALA A 241      30.448 -68.776  -4.165  1.00  0.89           C  
ATOM   3710  C   ALA A 241      29.501 -67.859  -4.894  1.00  0.89           C  
ATOM   3711  O   ALA A 241      28.348 -67.705  -4.511  1.00  0.89           O  
ATOM   3712  CB  ALA A 241      30.345 -70.165  -4.764  1.00  0.89           C  
ATOM   3713  H   ALA A 241      29.186 -68.865  -2.435  1.00  0.89           H  
ATOM   3714  HA  ALA A 241      31.459 -68.390  -4.290  1.00  0.89           H  
ATOM   3715 1HB  ALA A 241      30.584 -70.136  -5.824  1.00  0.89           H  
ATOM   3716 2HB  ALA A 241      31.041 -70.830  -4.252  1.00  0.89           H  
ATOM   3717 3HB  ALA A 241      29.324 -70.538  -4.630  1.00  0.89           H  
ATOM   3718  N   THR A 242      29.969 -67.301  -6.006  1.00  0.92           N  
ATOM   3719  CA  THR A 242      29.155 -66.409  -6.830  1.00  0.92           C  
ATOM   3720  C   THR A 242      28.313 -67.187  -7.833  1.00  0.92           C  
ATOM   3721  O   THR A 242      27.500 -66.618  -8.572  1.00  0.92           O  
ATOM   3722  CB  THR A 242      30.061 -65.404  -7.560  1.00  0.92           C  
ATOM   3723  OG1 THR A 242      30.974 -66.114  -8.416  1.00  0.92           O  
ATOM   3724  CG2 THR A 242      30.859 -64.602  -6.546  1.00  0.92           C  
ATOM   3725  H   THR A 242      30.929 -67.468  -6.277  1.00  0.92           H  
ATOM   3726  HA  THR A 242      28.480 -65.854  -6.180  1.00  0.92           H  
ATOM   3727  HB  THR A 242      29.453 -64.729  -8.162  1.00  0.92           H  
ATOM   3728  HG1 THR A 242      30.489 -66.518  -9.140  1.00  0.92           H  
ATOM   3729 1HG2 THR A 242      31.505 -63.895  -7.063  1.00  0.92           H  
ATOM   3730 2HG2 THR A 242      30.177 -64.059  -5.894  1.00  0.92           H  
ATOM   3731 3HG2 THR A 242      31.464 -65.282  -5.954  1.00  0.92           H  
ATOM   3732  N   ALA A 243      28.543 -68.493  -7.863  1.00  0.98           N  
ATOM   3733  CA  ALA A 243      27.876 -69.379  -8.784  1.00  0.98           C  
ATOM   3734  C   ALA A 243      27.754 -70.786  -8.194  1.00  0.98           C  
ATOM   3735  O   ALA A 243      28.596 -71.217  -7.405  1.00  0.98           O  
ATOM   3736  CB  ALA A 243      28.653 -69.391 -10.085  1.00  0.98           C  
ATOM   3737  H   ALA A 243      29.211 -68.876  -7.214  1.00  0.98           H  
ATOM   3738  HA  ALA A 243      26.875 -68.998  -8.957  1.00  0.98           H  
ATOM   3739 1HB  ALA A 243      28.171 -70.005 -10.785  1.00  0.98           H  
ATOM   3740 2HB  ALA A 243      28.710 -68.379 -10.484  1.00  0.98           H  
ATOM   3741 3HB  ALA A 243      29.658 -69.769  -9.904  1.00  0.98           H  
ATOM   3742  N   LEU A 244      26.722 -71.513  -8.614  1.00  1.06           N  
ATOM   3743  CA  LEU A 244      26.477 -72.881  -8.163  1.00  1.06           C  
ATOM   3744  C   LEU A 244      26.988 -73.957  -9.107  1.00  1.06           C  
ATOM   3745  O   LEU A 244      26.345 -74.269 -10.103  1.00  1.06           O  
ATOM   3746  CB  LEU A 244      24.973 -73.108  -8.002  1.00  1.06           C  
ATOM   3747  CG  LEU A 244      24.329 -72.573  -6.742  1.00  1.06           C  
ATOM   3748  CD1 LEU A 244      24.368 -71.060  -6.732  1.00  1.06           C  
ATOM   3749  CD2 LEU A 244      22.924 -73.061  -6.703  1.00  1.06           C  
ATOM   3750  H   LEU A 244      26.066 -71.079  -9.257  1.00  1.06           H  
ATOM   3751  HA  LEU A 244      26.966 -73.009  -7.199  1.00  1.06           H  
ATOM   3752 1HB  LEU A 244      24.467 -72.641  -8.853  1.00  1.06           H  
ATOM   3753 2HB  LEU A 244      24.778 -74.179  -8.043  1.00  1.06           H  
ATOM   3754  HG  LEU A 244      24.871 -72.934  -5.875  1.00  1.06           H  
ATOM   3755 1HD1 LEU A 244      23.894 -70.687  -5.826  1.00  1.06           H  
ATOM   3756 2HD1 LEU A 244      25.391 -70.720  -6.757  1.00  1.06           H  
ATOM   3757 3HD1 LEU A 244      23.835 -70.674  -7.604  1.00  1.06           H  
ATOM   3758 1HD2 LEU A 244      22.432 -72.713  -5.822  1.00  1.06           H  
ATOM   3759 2HD2 LEU A 244      22.408 -72.686  -7.580  1.00  1.06           H  
ATOM   3760 3HD2 LEU A 244      22.918 -74.137  -6.709  1.00  1.06           H  
ATOM   3761  N   ASP A 245      28.059 -74.640  -8.708  1.00  1.16           N  
ATOM   3762  CA  ASP A 245      28.763 -75.663  -9.512  1.00  1.16           C  
ATOM   3763  C   ASP A 245      27.900 -76.843 -10.002  1.00  1.16           C  
ATOM   3764  O   ASP A 245      28.357 -77.675 -10.784  1.00  1.16           O  
ATOM   3765  CB  ASP A 245      29.943 -76.220  -8.717  1.00  1.16           C  
ATOM   3766  CG  ASP A 245      31.095 -75.220  -8.557  1.00  1.16           C  
ATOM   3767  OD1 ASP A 245      31.101 -74.220  -9.238  1.00  1.16           O  
ATOM   3768  OD2 ASP A 245      31.958 -75.473  -7.750  1.00  1.16           O  
ATOM   3769  H   ASP A 245      28.480 -74.363  -7.831  1.00  1.16           H  
ATOM   3770  HA  ASP A 245      29.160 -75.162 -10.397  1.00  1.16           H  
ATOM   3771 1HB  ASP A 245      29.603 -76.524  -7.727  1.00  1.16           H  
ATOM   3772 2HB  ASP A 245      30.325 -77.111  -9.217  1.00  1.16           H  
ATOM   3773  N   ILE A 246      26.686 -76.943  -9.488  1.00  1.28           N  
ATOM   3774  CA  ILE A 246      25.715 -77.972  -9.819  1.00  1.28           C  
ATOM   3775  C   ILE A 246      25.342 -78.013 -11.299  1.00  1.28           C  
ATOM   3776  O   ILE A 246      25.122 -79.093 -11.854  1.00  1.28           O  
ATOM   3777  CB  ILE A 246      24.407 -77.734  -9.039  1.00  1.28           C  
ATOM   3778  CG1 ILE A 246      24.623 -77.965  -7.552  1.00  1.28           C  
ATOM   3779  CG2 ILE A 246      23.288 -78.640  -9.573  1.00  1.28           C  
ATOM   3780  CD1 ILE A 246      23.479 -77.465  -6.712  1.00  1.28           C  
ATOM   3781  H   ILE A 246      26.398 -76.213  -8.855  1.00  1.28           H  
ATOM   3782  HA  ILE A 246      26.137 -78.940  -9.543  1.00  1.28           H  
ATOM   3783  HB  ILE A 246      24.105 -76.691  -9.170  1.00  1.28           H  
ATOM   3784 1HG1 ILE A 246      24.741 -79.036  -7.375  1.00  1.28           H  
ATOM   3785 2HG1 ILE A 246      25.535 -77.457  -7.240  1.00  1.28           H  
ATOM   3786 1HG2 ILE A 246      22.371 -78.437  -9.031  1.00  1.28           H  
ATOM   3787 2HG2 ILE A 246      23.130 -78.444 -10.627  1.00  1.28           H  
ATOM   3788 3HG2 ILE A 246      23.569 -79.681  -9.440  1.00  1.28           H  
ATOM   3789 1HD1 ILE A 246      23.684 -77.658  -5.659  1.00  1.28           H  
ATOM   3790 2HD1 ILE A 246      23.369 -76.401  -6.870  1.00  1.28           H  
ATOM   3791 3HD1 ILE A 246      22.564 -77.969  -7.001  1.00  1.28           H  
ATOM   3792  N   TRP A 247      25.161 -76.844 -11.912  1.00  1.39           N  
ATOM   3793  CA  TRP A 247      24.651 -76.821 -13.282  1.00  1.39           C  
ATOM   3794  C   TRP A 247      25.760 -76.765 -14.357  1.00  1.39           C  
ATOM   3795  O   TRP A 247      26.926 -76.464 -14.084  1.00  1.39           O  
ATOM   3796  CB  TRP A 247      23.623 -75.713 -13.448  1.00  1.39           C  
ATOM   3797  CG  TRP A 247      22.596 -75.771 -12.412  1.00  1.39           C  
ATOM   3798  CD1 TRP A 247      22.538 -74.967 -11.313  1.00  1.39           C  
ATOM   3799  CD2 TRP A 247      21.490 -76.670 -12.306  1.00  1.39           C  
ATOM   3800  NE1 TRP A 247      21.456 -75.296 -10.546  1.00  1.39           N  
ATOM   3801  CE2 TRP A 247      20.800 -76.331 -11.125  1.00  1.39           C  
ATOM   3802  CE3 TRP A 247      21.024 -77.718 -13.094  1.00  1.39           C  
ATOM   3803  CZ2 TRP A 247      19.662 -76.996 -10.724  1.00  1.39           C  
ATOM   3804  CZ3 TRP A 247      19.880 -78.383 -12.687  1.00  1.39           C  
ATOM   3805  CH2 TRP A 247      19.220 -78.027 -11.537  1.00  1.39           C  
ATOM   3806  H   TRP A 247      25.409 -75.977 -11.422  1.00  1.39           H  
ATOM   3807  HA  TRP A 247      24.109 -77.750 -13.441  1.00  1.39           H  
ATOM   3808 1HB  TRP A 247      24.022 -74.756 -13.507  1.00  1.39           H  
ATOM   3809 2HB  TRP A 247      23.118 -75.865 -14.369  1.00  1.39           H  
ATOM   3810  HD1 TRP A 247      23.251 -74.168 -11.083  1.00  1.39           H  
ATOM   3811  HE1 TRP A 247      21.172 -74.824  -9.673  1.00  1.39           H  
ATOM   3812  HE3 TRP A 247      21.534 -78.002 -14.015  1.00  1.39           H  
ATOM   3813  HZ2 TRP A 247      19.116 -76.730  -9.816  1.00  1.39           H  
ATOM   3814  HZ3 TRP A 247      19.504 -79.199 -13.315  1.00  1.39           H  
ATOM   3815  HH2 TRP A 247      18.328 -78.570 -11.268  1.00  1.39           H  
ATOM   3816  N   GLY A 248      25.379 -77.116 -15.586  1.00  1.45           N  
ATOM   3817  CA  GLY A 248      26.275 -77.208 -16.748  1.00  1.45           C  
ATOM   3818  C   GLY A 248      26.719 -75.910 -17.457  1.00  1.45           C  
ATOM   3819  O   GLY A 248      27.456 -75.990 -18.442  1.00  1.45           O  
ATOM   3820  H   GLY A 248      24.408 -77.350 -15.724  1.00  1.45           H  
ATOM   3821 1HA  GLY A 248      27.170 -77.747 -16.434  1.00  1.45           H  
ATOM   3822 2HA  GLY A 248      25.797 -77.849 -17.487  1.00  1.45           H  
ATOM   3823  N   SER A 249      26.294 -74.731 -17.004  1.00  1.44           N  
ATOM   3824  CA  SER A 249      26.755 -73.504 -17.673  1.00  1.44           C  
ATOM   3825  C   SER A 249      26.877 -72.342 -16.725  1.00  1.44           C  
ATOM   3826  O   SER A 249      26.133 -72.247 -15.752  1.00  1.44           O  
ATOM   3827  CB  SER A 249      25.807 -73.060 -18.775  1.00  1.44           C  
ATOM   3828  OG  SER A 249      24.540 -72.621 -18.254  1.00  1.44           O  
ATOM   3829  H   SER A 249      25.691 -74.693 -16.197  1.00  1.44           H  
ATOM   3830  HA  SER A 249      27.740 -73.694 -18.101  1.00  1.44           H  
ATOM   3831 1HB  SER A 249      26.266 -72.252 -19.341  1.00  1.44           H  
ATOM   3832 2HB  SER A 249      25.658 -73.888 -19.464  1.00  1.44           H  
ATOM   3833  HG  SER A 249      23.957 -72.540 -19.023  1.00  1.44           H  
ATOM   3834  N   ASP A 250      27.724 -71.377 -17.089  1.00  1.37           N  
ATOM   3835  CA  ASP A 250      27.916 -70.188 -16.271  1.00  1.37           C  
ATOM   3836  C   ASP A 250      26.611 -69.444 -16.065  1.00  1.37           C  
ATOM   3837  O   ASP A 250      26.355 -68.916 -14.985  1.00  1.37           O  
ATOM   3838  CB  ASP A 250      28.910 -69.237 -16.939  1.00  1.37           C  
ATOM   3839  CG  ASP A 250      30.358 -69.735 -16.936  1.00  1.37           C  
ATOM   3840  OD1 ASP A 250      30.657 -70.668 -16.228  1.00  1.37           O  
ATOM   3841  OD2 ASP A 250      31.150 -69.174 -17.654  1.00  1.37           O  
ATOM   3842  H   ASP A 250      28.285 -71.503 -17.920  1.00  1.37           H  
ATOM   3843  HA  ASP A 250      28.306 -70.492 -15.300  1.00  1.37           H  
ATOM   3844 1HB  ASP A 250      28.606 -69.063 -17.971  1.00  1.37           H  
ATOM   3845 2HB  ASP A 250      28.877 -68.272 -16.430  1.00  1.37           H  
ATOM   3846  N   TYR A 251      25.784 -69.406 -17.106  1.00  1.25           N  
ATOM   3847  CA  TYR A 251      24.516 -68.708 -17.029  1.00  1.25           C  
ATOM   3848  C   TYR A 251      23.634 -69.339 -15.964  1.00  1.25           C  
ATOM   3849  O   TYR A 251      23.080 -68.648 -15.112  1.00  1.25           O  
ATOM   3850  CB  TYR A 251      23.810 -68.727 -18.383  1.00  1.25           C  
ATOM   3851  CG  TYR A 251      22.508 -67.965 -18.406  1.00  1.25           C  
ATOM   3852  CD1 TYR A 251      22.570 -66.585 -18.482  1.00  1.25           C  
ATOM   3853  CD2 TYR A 251      21.268 -68.611 -18.376  1.00  1.25           C  
ATOM   3854  CE1 TYR A 251      21.428 -65.841 -18.526  1.00  1.25           C  
ATOM   3855  CE2 TYR A 251      20.107 -67.847 -18.423  1.00  1.25           C  
ATOM   3856  CZ  TYR A 251      20.199 -66.457 -18.498  1.00  1.25           C  
ATOM   3857  OH  TYR A 251      19.076 -65.669 -18.564  1.00  1.25           O  
ATOM   3858  H   TYR A 251      26.050 -69.873 -17.959  1.00  1.25           H  
ATOM   3859  HA  TYR A 251      24.701 -67.673 -16.739  1.00  1.25           H  
ATOM   3860 1HB  TYR A 251      24.468 -68.305 -19.143  1.00  1.25           H  
ATOM   3861 2HB  TYR A 251      23.603 -69.760 -18.666  1.00  1.25           H  
ATOM   3862  HD1 TYR A 251      23.540 -66.088 -18.511  1.00  1.25           H  
ATOM   3863  HD2 TYR A 251      21.208 -69.701 -18.324  1.00  1.25           H  
ATOM   3864  HE1 TYR A 251      21.489 -64.759 -18.593  1.00  1.25           H  
ATOM   3865  HE2 TYR A 251      19.129 -68.333 -18.409  1.00  1.25           H  
ATOM   3866  HH  TYR A 251      18.471 -66.021 -19.254  1.00  1.25           H  
ATOM   3867  N   ALA A 252      23.460 -70.663 -16.039  1.00  1.11           N  
ATOM   3868  CA  ALA A 252      22.622 -71.354 -15.066  1.00  1.11           C  
ATOM   3869  C   ALA A 252      23.206 -71.271 -13.655  1.00  1.11           C  
ATOM   3870  O   ALA A 252      22.478 -71.205 -12.661  1.00  1.11           O  
ATOM   3871  CB  ALA A 252      22.444 -72.799 -15.465  1.00  1.11           C  
ATOM   3872  H   ALA A 252      23.942 -71.212 -16.759  1.00  1.11           H  
ATOM   3873  HA  ALA A 252      21.653 -70.866 -15.061  1.00  1.11           H  
ATOM   3874 1HB  ALA A 252      21.803 -73.304 -14.758  1.00  1.11           H  
ATOM   3875 2HB  ALA A 252      22.002 -72.842 -16.456  1.00  1.11           H  
ATOM   3876 3HB  ALA A 252      23.423 -73.281 -15.480  1.00  1.11           H  
ATOM   3877  N   ASN A 253      24.537 -71.301 -13.573  1.00  0.99           N  
ATOM   3878  CA  ASN A 253      25.248 -71.314 -12.307  1.00  0.99           C  
ATOM   3879  C   ASN A 253      25.239 -69.974 -11.564  1.00  0.99           C  
ATOM   3880  O   ASN A 253      25.169 -69.952 -10.334  1.00  0.99           O  
ATOM   3881  CB  ASN A 253      26.685 -71.749 -12.554  1.00  0.99           C  
ATOM   3882  CG  ASN A 253      26.775 -73.133 -12.930  1.00  0.99           C  
ATOM   3883  OD1 ASN A 253      25.858 -73.836 -12.621  1.00  0.99           O  
ATOM   3884  ND2 ASN A 253      27.817 -73.580 -13.566  1.00  0.99           N  
ATOM   3885  H   ASN A 253      25.085 -71.363 -14.429  1.00  0.99           H  
ATOM   3886  HA  ASN A 253      24.768 -72.049 -11.660  1.00  0.99           H  
ATOM   3887 1HB  ASN A 253      27.152 -71.120 -13.307  1.00  0.99           H  
ATOM   3888 2HB  ASN A 253      27.233 -71.666 -11.648  1.00  0.99           H  
ATOM   3889 1HD2 ASN A 253      27.833 -74.572 -13.808  1.00  0.99           H  
ATOM   3890 2HD2 ASN A 253      28.573 -72.971 -13.800  1.00  0.99           H  
ATOM   3891  N   GLU A 254      25.329 -68.862 -12.285  1.00  0.89           N  
ATOM   3892  CA  GLU A 254      25.445 -67.549 -11.647  1.00  0.89           C  
ATOM   3893  C   GLU A 254      24.289 -67.241 -10.707  1.00  0.89           C  
ATOM   3894  O   GLU A 254      23.117 -67.381 -11.065  1.00  0.89           O  
ATOM   3895  CB  GLU A 254      25.531 -66.430 -12.699  1.00  0.89           C  
ATOM   3896  CG  GLU A 254      25.879 -65.030 -12.120  1.00  0.89           C  
ATOM   3897  CD  GLU A 254      25.984 -63.931 -13.169  1.00  0.89           C  
ATOM   3898  OE1 GLU A 254      25.537 -64.146 -14.274  1.00  0.89           O  
ATOM   3899  OE2 GLU A 254      26.510 -62.887 -12.867  1.00  0.89           O  
ATOM   3900  H   GLU A 254      25.384 -68.923 -13.302  1.00  0.89           H  
ATOM   3901  HA  GLU A 254      26.362 -67.535 -11.060  1.00  0.89           H  
ATOM   3902 1HB  GLU A 254      26.286 -66.686 -13.441  1.00  0.89           H  
ATOM   3903 2HB  GLU A 254      24.575 -66.351 -13.222  1.00  0.89           H  
ATOM   3904 1HG  GLU A 254      25.109 -64.742 -11.407  1.00  0.89           H  
ATOM   3905 2HG  GLU A 254      26.821 -65.103 -11.576  1.00  0.89           H  
ATOM   3906  N   ILE A 255      24.615 -66.762  -9.513  1.00  0.83           N  
ATOM   3907  CA  ILE A 255      23.578 -66.373  -8.569  1.00  0.83           C  
ATOM   3908  C   ILE A 255      23.095 -64.985  -8.929  1.00  0.83           C  
ATOM   3909  O   ILE A 255      23.889 -64.046  -8.970  1.00  0.83           O  
ATOM   3910  CB  ILE A 255      24.133 -66.328  -7.138  1.00  0.83           C  
ATOM   3911  CG1 ILE A 255      24.607 -67.666  -6.764  1.00  0.83           C  
ATOM   3912  CG2 ILE A 255      23.064 -65.837  -6.139  1.00  0.83           C  
ATOM   3913  CD1 ILE A 255      25.408 -67.646  -5.539  1.00  0.83           C  
ATOM   3914  H   ILE A 255      25.600 -66.679  -9.254  1.00  0.83           H  
ATOM   3915  HA  ILE A 255      22.745 -67.073  -8.631  1.00  0.83           H  
ATOM   3916  HB  ILE A 255      24.995 -65.655  -7.109  1.00  0.83           H  
ATOM   3917 1HG1 ILE A 255      23.750 -68.312  -6.614  1.00  0.83           H  
ATOM   3918 2HG1 ILE A 255      25.211 -68.069  -7.572  1.00  0.83           H  
ATOM   3919 1HG2 ILE A 255      23.489 -65.814  -5.135  1.00  0.83           H  
ATOM   3920 2HG2 ILE A 255      22.736 -64.833  -6.416  1.00  0.83           H  
ATOM   3921 3HG2 ILE A 255      22.213 -66.510  -6.155  1.00  0.83           H  
ATOM   3922 1HD1 ILE A 255      25.751 -68.649  -5.298  1.00  0.83           H  
ATOM   3923 2HD1 ILE A 255      26.264 -67.002  -5.692  1.00  0.83           H  
ATOM   3924 3HD1 ILE A 255      24.803 -67.254  -4.736  1.00  0.83           H  
ATOM   3925  N   ARG A 256      21.806 -64.834  -9.197  1.00  0.81           N  
ATOM   3926  CA  ARG A 256      21.304 -63.521  -9.558  1.00  0.81           C  
ATOM   3927  C   ARG A 256      20.096 -63.201  -8.704  1.00  0.81           C  
ATOM   3928  O   ARG A 256      19.362 -64.108  -8.307  1.00  0.81           O  
ATOM   3929  CB  ARG A 256      20.935 -63.455 -11.037  1.00  0.81           C  
ATOM   3930  CG  ARG A 256      22.092 -63.638 -12.040  1.00  0.81           C  
ATOM   3931  CD  ARG A 256      21.614 -63.457 -13.451  1.00  0.81           C  
ATOM   3932  NE  ARG A 256      22.689 -63.554 -14.431  1.00  0.81           N  
ATOM   3933  CZ  ARG A 256      22.565 -63.314 -15.742  1.00  0.81           C  
ATOM   3934  NH1 ARG A 256      21.406 -62.964 -16.262  1.00  0.81           N  
ATOM   3935  NH2 ARG A 256      23.640 -63.427 -16.490  1.00  0.81           N  
ATOM   3936  H   ARG A 256      21.162 -65.623  -9.167  1.00  0.81           H  
ATOM   3937  HA  ARG A 256      22.073 -62.774  -9.358  1.00  0.81           H  
ATOM   3938 1HB  ARG A 256      20.197 -64.226 -11.254  1.00  0.81           H  
ATOM   3939 2HB  ARG A 256      20.468 -62.493 -11.249  1.00  0.81           H  
ATOM   3940 1HG  ARG A 256      22.884 -62.915 -11.838  1.00  0.81           H  
ATOM   3941 2HG  ARG A 256      22.499 -64.651 -11.951  1.00  0.81           H  
ATOM   3942 1HD  ARG A 256      20.880 -64.229 -13.681  1.00  0.81           H  
ATOM   3943 2HD  ARG A 256      21.151 -62.477 -13.552  1.00  0.81           H  
ATOM   3944  HE  ARG A 256      23.629 -63.821 -14.115  1.00  0.81           H  
ATOM   3945 1HH1 ARG A 256      20.593 -62.879 -15.669  1.00  0.81           H  
ATOM   3946 2HH1 ARG A 256      21.330 -62.776 -17.250  1.00  0.81           H  
ATOM   3947 1HH2 ARG A 256      24.522 -63.688 -16.021  1.00  0.81           H  
ATOM   3948 2HH2 ARG A 256      23.601 -63.252 -17.480  1.00  0.81           H  
ATOM   3949  N   GLY A 257      19.860 -61.922  -8.454  1.00  0.82           N  
ATOM   3950  CA  GLY A 257      18.686 -61.533  -7.694  1.00  0.82           C  
ATOM   3951  C   GLY A 257      18.943 -61.399  -6.212  1.00  0.82           C  
ATOM   3952  O   GLY A 257      20.091 -61.292  -5.788  1.00  0.82           O  
ATOM   3953  H   GLY A 257      20.500 -61.213  -8.785  1.00  0.82           H  
ATOM   3954 1HA  GLY A 257      18.289 -60.594  -8.078  1.00  0.82           H  
ATOM   3955 2HA  GLY A 257      17.924 -62.287  -7.835  1.00  0.82           H  
ATOM   3956  N   THR A 258      17.851 -61.372  -5.460  1.00  0.86           N  
ATOM   3957  CA  THR A 258      17.813 -61.112  -4.023  1.00  0.86           C  
ATOM   3958  C   THR A 258      17.310 -62.336  -3.281  1.00  0.86           C  
ATOM   3959  O   THR A 258      17.126 -63.404  -3.870  1.00  0.86           O  
ATOM   3960  CB  THR A 258      16.840 -59.963  -3.700  1.00  0.86           C  
ATOM   3961  OG1 THR A 258      15.504 -60.403  -3.937  1.00  0.86           O  
ATOM   3962  CG2 THR A 258      17.093 -58.757  -4.590  1.00  0.86           C  
ATOM   3963  H   THR A 258      16.965 -61.492  -5.952  1.00  0.86           H  
ATOM   3964  HA  THR A 258      18.812 -60.872  -3.663  1.00  0.86           H  
ATOM   3965  HB  THR A 258      16.948 -59.666  -2.660  1.00  0.86           H  
ATOM   3966  HG1 THR A 258      15.250 -61.103  -3.265  1.00  0.86           H  
ATOM   3967 1HG2 THR A 258      16.382 -57.984  -4.341  1.00  0.86           H  
ATOM   3968 2HG2 THR A 258      18.077 -58.382  -4.435  1.00  0.86           H  
ATOM   3969 3HG2 THR A 258      16.970 -59.041  -5.634  1.00  0.86           H  
ATOM   3970  N   SER A 259      17.118 -62.204  -1.978  1.00  0.90           N  
ATOM   3971  CA  SER A 259      16.554 -63.310  -1.217  1.00  0.90           C  
ATOM   3972  C   SER A 259      15.089 -63.340  -1.593  1.00  0.90           C  
ATOM   3973  O   SER A 259      14.611 -62.436  -2.279  1.00  0.90           O  
ATOM   3974  CB  SER A 259      16.610 -63.096   0.283  1.00  0.90           C  
ATOM   3975  OG  SER A 259      15.632 -62.154   0.671  1.00  0.90           O  
ATOM   3976  H   SER A 259      17.323 -61.321  -1.523  1.00  0.90           H  
ATOM   3977  HA  SER A 259      17.029 -64.250  -1.502  1.00  0.90           H  
ATOM   3978 1HB  SER A 259      16.445 -64.038   0.800  1.00  0.90           H  
ATOM   3979 2HB  SER A 259      17.595 -62.732   0.565  1.00  0.90           H  
ATOM   3980  HG  SER A 259      15.907 -61.321   0.225  1.00  0.90           H  
ATOM   3981  N   GLY A 260      14.361 -64.347  -1.131  1.00  0.94           N  
ATOM   3982  CA  GLY A 260      12.932 -64.403  -1.399  1.00  0.94           C  
ATOM   3983  C   GLY A 260      12.100 -63.659  -0.340  1.00  0.94           C  
ATOM   3984  O   GLY A 260      10.872 -63.732  -0.368  1.00  0.94           O  
ATOM   3985  H   GLY A 260      14.797 -65.078  -0.587  1.00  0.94           H  
ATOM   3986 1HA  GLY A 260      12.736 -63.979  -2.382  1.00  0.94           H  
ATOM   3987 2HA  GLY A 260      12.618 -65.445  -1.440  1.00  0.94           H  
ATOM   3988  N   THR A 261      12.765 -62.969   0.607  1.00  0.97           N  
ATOM   3989  CA  THR A 261      12.060 -62.288   1.696  1.00  0.97           C  
ATOM   3990  C   THR A 261      12.230 -60.762   1.663  1.00  0.97           C  
ATOM   3991  O   THR A 261      11.351 -60.019   2.130  1.00  0.97           O  
ATOM   3992  CB  THR A 261      12.588 -62.813   3.040  1.00  0.97           C  
ATOM   3993  OG1 THR A 261      14.009 -62.541   3.144  1.00  0.97           O  
ATOM   3994  CG2 THR A 261      12.359 -64.309   3.147  1.00  0.97           C  
ATOM   3995  H   THR A 261      13.776 -62.904   0.573  1.00  0.97           H  
ATOM   3996  HA  THR A 261      10.995 -62.514   1.619  1.00  0.97           H  
ATOM   3997  HB  THR A 261      12.067 -62.314   3.857  1.00  0.97           H  
ATOM   3998  HG1 THR A 261      14.444 -62.548   2.262  1.00  0.97           H  
ATOM   3999 1HG2 THR A 261      12.734 -64.666   4.107  1.00  0.97           H  
ATOM   4000 2HG2 THR A 261      11.291 -64.518   3.072  1.00  0.97           H  
ATOM   4001 3HG2 THR A 261      12.884 -64.819   2.343  1.00  0.97           H  
ATOM   4002  N   ILE A 262      13.381 -60.320   1.158  1.00  0.99           N  
ATOM   4003  CA  ILE A 262      13.719 -58.912   1.007  1.00  0.99           C  
ATOM   4004  C   ILE A 262      14.164 -58.669  -0.436  1.00  0.99           C  
ATOM   4005  O   ILE A 262      15.056 -59.363  -0.927  1.00  0.99           O  
ATOM   4006  CB  ILE A 262      14.823 -58.493   1.991  1.00  0.99           C  
ATOM   4007  CG1 ILE A 262      14.387 -58.738   3.480  1.00  0.99           C  
ATOM   4008  CG2 ILE A 262      15.174 -57.027   1.777  1.00  0.99           C  
ATOM   4009  CD1 ILE A 262      13.259 -57.860   3.936  1.00  0.99           C  
ATOM   4010  H   ILE A 262      14.054 -61.001   0.847  1.00  0.99           H  
ATOM   4011  HA  ILE A 262      12.833 -58.305   1.195  1.00  0.99           H  
ATOM   4012  HB  ILE A 262      15.684 -59.103   1.810  1.00  0.99           H  
ATOM   4013 1HG1 ILE A 262      14.093 -59.778   3.600  1.00  0.99           H  
ATOM   4014 2HG1 ILE A 262      15.223 -58.546   4.136  1.00  0.99           H  
ATOM   4015 1HG2 ILE A 262      15.967 -56.743   2.459  1.00  0.99           H  
ATOM   4016 2HG2 ILE A 262      15.511 -56.868   0.750  1.00  0.99           H  
ATOM   4017 3HG2 ILE A 262      14.292 -56.410   1.963  1.00  0.99           H  
ATOM   4018 1HD1 ILE A 262      13.023 -58.084   4.974  1.00  0.99           H  
ATOM   4019 2HD1 ILE A 262      13.562 -56.821   3.847  1.00  0.99           H  
ATOM   4020 3HD1 ILE A 262      12.387 -58.038   3.320  1.00  0.99           H  
ATOM   4021  N   PHE A 263      13.568 -57.669  -1.074  1.00  1.00           N  
ATOM   4022  CA  PHE A 263      13.819 -57.279  -2.456  1.00  1.00           C  
ATOM   4023  C   PHE A 263      14.386 -55.891  -2.566  1.00  1.00           C  
ATOM   4024  O   PHE A 263      14.617 -55.226  -1.558  1.00  1.00           O  
ATOM   4025  CB  PHE A 263      12.554 -57.449  -3.281  1.00  1.00           C  
ATOM   4026  CG  PHE A 263      12.239 -58.888  -3.478  1.00  1.00           C  
ATOM   4027  CD1 PHE A 263      11.588 -59.627  -2.523  1.00  1.00           C  
ATOM   4028  CD2 PHE A 263      12.607 -59.498  -4.653  1.00  1.00           C  
ATOM   4029  CE1 PHE A 263      11.329 -60.967  -2.729  1.00  1.00           C  
ATOM   4030  CE2 PHE A 263      12.345 -60.814  -4.881  1.00  1.00           C  
ATOM   4031  CZ  PHE A 263      11.706 -61.564  -3.911  1.00  1.00           C  
ATOM   4032  H   PHE A 263      12.861 -57.128  -0.577  1.00  1.00           H  
ATOM   4033  HA  PHE A 263      14.556 -57.968  -2.864  1.00  1.00           H  
ATOM   4034 1HB  PHE A 263      11.736 -56.995  -2.758  1.00  1.00           H  
ATOM   4035 2HB  PHE A 263      12.648 -56.968  -4.253  1.00  1.00           H  
ATOM   4036  HD1 PHE A 263      11.303 -59.146  -1.601  1.00  1.00           H  
ATOM   4037  HD2 PHE A 263      13.122 -58.914  -5.405  1.00  1.00           H  
ATOM   4038  HE1 PHE A 263      10.825 -61.551  -1.961  1.00  1.00           H  
ATOM   4039  HE2 PHE A 263      12.653 -61.257  -5.823  1.00  1.00           H  
ATOM   4040  HZ  PHE A 263      11.500 -62.618  -4.080  1.00  1.00           H  
ATOM   4041  N   LEU A 264      14.692 -55.472  -3.784  1.00  1.03           N  
ATOM   4042  CA  LEU A 264      15.288 -54.170  -3.945  1.00  1.03           C  
ATOM   4043  C   LEU A 264      14.183 -53.125  -3.677  1.00  1.03           C  
ATOM   4044  O   LEU A 264      13.020 -53.426  -3.923  1.00  1.03           O  
ATOM   4045  CB  LEU A 264      15.808 -54.041  -5.378  1.00  1.03           C  
ATOM   4046  CG  LEU A 264      16.848 -55.115  -5.803  1.00  1.03           C  
ATOM   4047  CD1 LEU A 264      17.298 -54.844  -7.218  1.00  1.03           C  
ATOM   4048  CD2 LEU A 264      17.977 -55.156  -4.828  1.00  1.03           C  
ATOM   4049  H   LEU A 264      14.509 -56.052  -4.591  1.00  1.03           H  
ATOM   4050  HA  LEU A 264      16.115 -54.092  -3.243  1.00  1.03           H  
ATOM   4051 1HB  LEU A 264      14.968 -54.111  -6.059  1.00  1.03           H  
ATOM   4052 2HB  LEU A 264      16.259 -53.061  -5.498  1.00  1.03           H  
ATOM   4053  HG  LEU A 264      16.367 -56.085  -5.808  1.00  1.03           H  
ATOM   4054 1HD1 LEU A 264      18.003 -55.615  -7.530  1.00  1.03           H  
ATOM   4055 2HD1 LEU A 264      16.435 -54.850  -7.882  1.00  1.03           H  
ATOM   4056 3HD1 LEU A 264      17.785 -53.870  -7.264  1.00  1.03           H  
ATOM   4057 1HD2 LEU A 264      18.690 -55.920  -5.114  1.00  1.03           H  
ATOM   4058 2HD2 LEU A 264      18.466 -54.204  -4.793  1.00  1.03           H  
ATOM   4059 3HD2 LEU A 264      17.571 -55.390  -3.862  1.00  1.03           H  
ATOM   4060  N   PRO A 265      14.489 -51.966  -3.067  1.00  1.09           N  
ATOM   4061  CA  PRO A 265      13.639 -50.805  -2.823  1.00  1.09           C  
ATOM   4062  C   PRO A 265      13.514 -49.894  -4.036  1.00  1.09           C  
ATOM   4063  O   PRO A 265      14.238 -50.049  -5.020  1.00  1.09           O  
ATOM   4064  CB  PRO A 265      14.366 -50.110  -1.680  1.00  1.09           C  
ATOM   4065  CG  PRO A 265      15.775 -50.387  -1.945  1.00  1.09           C  
ATOM   4066  CD  PRO A 265      15.795 -51.820  -2.488  1.00  1.09           C  
ATOM   4067  HA  PRO A 265      12.644 -51.142  -2.500  1.00  1.09           H  
ATOM   4068 1HB  PRO A 265      14.114 -49.052  -1.660  1.00  1.09           H  
ATOM   4069 2HB  PRO A 265      14.039 -50.525  -0.732  1.00  1.09           H  
ATOM   4070 1HG  PRO A 265      16.164 -49.660  -2.657  1.00  1.09           H  
ATOM   4071 2HG  PRO A 265      16.365 -50.271  -1.025  1.00  1.09           H  
ATOM   4072 1HD  PRO A 265      16.594 -51.917  -3.241  1.00  1.09           H  
ATOM   4073 2HD  PRO A 265      15.890 -52.540  -1.659  1.00  1.09           H  
ATOM   4074  N   TYR A 266      12.629 -48.907  -3.915  1.00  1.19           N  
ATOM   4075  CA  TYR A 266      12.393 -47.850  -4.891  1.00  1.19           C  
ATOM   4076  C   TYR A 266      11.905 -48.428  -6.204  1.00  1.19           C  
ATOM   4077  O   TYR A 266      12.227 -47.979  -7.311  1.00  1.19           O  
ATOM   4078  CB  TYR A 266      13.631 -46.967  -5.001  1.00  1.19           C  
ATOM   4079  CG  TYR A 266      13.967 -46.450  -3.614  1.00  1.19           C  
ATOM   4080  CD1 TYR A 266      15.148 -46.805  -2.977  1.00  1.19           C  
ATOM   4081  CD2 TYR A 266      13.023 -45.682  -2.943  1.00  1.19           C  
ATOM   4082  CE1 TYR A 266      15.376 -46.377  -1.681  1.00  1.19           C  
ATOM   4083  CE2 TYR A 266      13.254 -45.262  -1.659  1.00  1.19           C  
ATOM   4084  CZ  TYR A 266      14.413 -45.605  -1.027  1.00  1.19           C  
ATOM   4085  OH  TYR A 266      14.617 -45.195   0.259  1.00  1.19           O  
ATOM   4086  H   TYR A 266      12.039 -48.886  -3.091  1.00  1.19           H  
ATOM   4087  HA  TYR A 266      11.587 -47.223  -4.510  1.00  1.19           H  
ATOM   4088 1HB  TYR A 266      14.482 -47.529  -5.389  1.00  1.19           H  
ATOM   4089 2HB  TYR A 266      13.441 -46.122  -5.660  1.00  1.19           H  
ATOM   4090  HD1 TYR A 266      15.884 -47.424  -3.490  1.00  1.19           H  
ATOM   4091  HD2 TYR A 266      12.087 -45.422  -3.436  1.00  1.19           H  
ATOM   4092  HE1 TYR A 266      16.291 -46.651  -1.170  1.00  1.19           H  
ATOM   4093  HE2 TYR A 266      12.506 -44.667  -1.137  1.00  1.19           H  
ATOM   4094  HH  TYR A 266      13.885 -44.641   0.537  1.00  1.19           H  
ATOM   4095  N   LEU A 267      11.024 -49.400  -6.049  1.00  1.37           N  
ATOM   4096  CA  LEU A 267      10.423 -50.101  -7.163  1.00  1.37           C  
ATOM   4097  C   LEU A 267       9.216 -49.310  -7.639  1.00  1.37           C  
ATOM   4098  O   LEU A 267       8.085 -49.728  -7.419  1.00  1.37           O  
ATOM   4099  CB  LEU A 267       9.961 -51.502  -6.728  1.00  1.37           C  
ATOM   4100  CG  LEU A 267      11.011 -52.431  -6.154  1.00  1.37           C  
ATOM   4101  CD1 LEU A 267      10.328 -53.733  -5.729  1.00  1.37           C  
ATOM   4102  CD2 LEU A 267      12.099 -52.685  -7.174  1.00  1.37           C  
ATOM   4103  H   LEU A 267      10.782 -49.643  -5.088  1.00  1.37           H  
ATOM   4104  HA  LEU A 267      11.147 -50.178  -7.974  1.00  1.37           H  
ATOM   4105 1HB  LEU A 267       9.181 -51.393  -5.986  1.00  1.37           H  
ATOM   4106 2HB  LEU A 267       9.537 -52.005  -7.592  1.00  1.37           H  
ATOM   4107  HG  LEU A 267      11.453 -51.974  -5.266  1.00  1.37           H  
ATOM   4108 1HD1 LEU A 267      11.066 -54.408  -5.295  1.00  1.37           H  
ATOM   4109 2HD1 LEU A 267       9.562 -53.510  -4.987  1.00  1.37           H  
ATOM   4110 3HD1 LEU A 267       9.869 -54.208  -6.595  1.00  1.37           H  
ATOM   4111 1HD2 LEU A 267      12.840 -53.350  -6.741  1.00  1.37           H  
ATOM   4112 2HD2 LEU A 267      11.667 -53.146  -8.061  1.00  1.37           H  
ATOM   4113 3HD2 LEU A 267      12.572 -51.738  -7.443  1.00  1.37           H  
ATOM   4114  N   ASP A 268       9.458 -48.188  -8.309  1.00  1.59           N  
ATOM   4115  CA  ASP A 268       8.382 -47.275  -8.723  1.00  1.59           C  
ATOM   4116  C   ASP A 268       7.311 -47.960  -9.580  1.00  1.59           C  
ATOM   4117  O   ASP A 268       7.614 -48.649 -10.558  1.00  1.59           O  
ATOM   4118  CB  ASP A 268       8.943 -46.087  -9.505  1.00  1.59           C  
ATOM   4119  CG  ASP A 268       7.900 -44.956  -9.739  1.00  1.59           C  
ATOM   4120  OD1 ASP A 268       7.937 -44.005  -8.990  1.00  1.59           O  
ATOM   4121  OD2 ASP A 268       7.071 -45.063 -10.632  1.00  1.59           O  
ATOM   4122  H   ASP A 268      10.441 -47.941  -8.443  1.00  1.59           H  
ATOM   4123  HA  ASP A 268       7.898 -46.895  -7.823  1.00  1.59           H  
ATOM   4124 1HB  ASP A 268       9.796 -45.672  -8.964  1.00  1.59           H  
ATOM   4125 2HB  ASP A 268       9.310 -46.431 -10.472  1.00  1.59           H  
ATOM   4126  N   GLU A 269       6.046 -47.713  -9.230  1.00  1.82           N  
ATOM   4127  CA  GLU A 269       4.874 -48.300  -9.892  1.00  1.82           C  
ATOM   4128  C   GLU A 269       4.731 -48.000 -11.388  1.00  1.82           C  
ATOM   4129  O   GLU A 269       4.018 -48.720 -12.090  1.00  1.82           O  
ATOM   4130  CB  GLU A 269       3.589 -47.877  -9.171  1.00  1.82           C  
ATOM   4131  CG  GLU A 269       3.262 -46.397  -9.276  1.00  1.82           C  
ATOM   4132  CD  GLU A 269       2.001 -46.000  -8.538  1.00  1.82           C  
ATOM   4133  OE1 GLU A 269       1.269 -46.863  -8.091  1.00  1.82           O  
ATOM   4134  OE2 GLU A 269       1.768 -44.819  -8.422  1.00  1.82           O  
ATOM   4135  H   GLU A 269       5.889 -47.100  -8.442  1.00  1.82           H  
ATOM   4136  HA  GLU A 269       4.951 -49.375  -9.791  1.00  1.82           H  
ATOM   4137 1HB  GLU A 269       2.746 -48.440  -9.574  1.00  1.82           H  
ATOM   4138 2HB  GLU A 269       3.671 -48.129  -8.113  1.00  1.82           H  
ATOM   4139 1HG  GLU A 269       4.102 -45.823  -8.881  1.00  1.82           H  
ATOM   4140 2HG  GLU A 269       3.147 -46.137 -10.326  1.00  1.82           H  
ATOM   4141  N   GLY A 270       5.378 -46.942 -11.888  1.00  1.96           N  
ATOM   4142  CA  GLY A 270       5.261 -46.602 -13.300  1.00  1.96           C  
ATOM   4143  C   GLY A 270       6.177 -47.455 -14.185  1.00  1.96           C  
ATOM   4144  O   GLY A 270       6.137 -47.349 -15.414  1.00  1.96           O  
ATOM   4145  H   GLY A 270       5.976 -46.356 -11.293  1.00  1.96           H  
ATOM   4146 1HA  GLY A 270       4.226 -46.721 -13.615  1.00  1.96           H  
ATOM   4147 2HA  GLY A 270       5.514 -45.550 -13.426  1.00  1.96           H  
ATOM   4148  N   ASN A 271       7.006 -48.291 -13.560  1.00  1.94           N  
ATOM   4149  CA  ASN A 271       7.946 -49.152 -14.264  1.00  1.94           C  
ATOM   4150  C   ASN A 271       7.564 -50.627 -14.129  1.00  1.94           C  
ATOM   4151  O   ASN A 271       7.744 -51.229 -13.066  1.00  1.94           O  
ATOM   4152  CB  ASN A 271       9.358 -48.918 -13.750  1.00  1.94           C  
ATOM   4153  CG  ASN A 271      10.420 -49.701 -14.498  1.00  1.94           C  
ATOM   4154  OD1 ASN A 271      10.128 -50.457 -15.429  1.00  1.94           O  
ATOM   4155  ND2 ASN A 271      11.657 -49.524 -14.098  1.00  1.94           N  
ATOM   4156  H   ASN A 271       7.001 -48.329 -12.540  1.00  1.94           H  
ATOM   4157  HA  ASN A 271       7.916 -48.908 -15.326  1.00  1.94           H  
ATOM   4158 1HB  ASN A 271       9.593 -47.855 -13.817  1.00  1.94           H  
ATOM   4159 2HB  ASN A 271       9.399 -49.190 -12.692  1.00  1.94           H  
ATOM   4160 1HD2 ASN A 271      12.404 -50.009 -14.553  1.00  1.94           H  
ATOM   4161 2HD2 ASN A 271      11.852 -48.902 -13.340  1.00  1.94           H  
ATOM   4162  N   VAL A 272       7.034 -51.239 -15.192  1.00  1.78           N  
ATOM   4163  CA  VAL A 272       6.611 -52.639 -15.076  1.00  1.78           C  
ATOM   4164  C   VAL A 272       7.837 -53.542 -15.088  1.00  1.78           C  
ATOM   4165  O   VAL A 272       8.200 -54.140 -16.099  1.00  1.78           O  
ATOM   4166  CB  VAL A 272       5.678 -53.006 -16.240  1.00  1.78           C  
ATOM   4167  CG1 VAL A 272       5.224 -54.463 -16.140  1.00  1.78           C  
ATOM   4168  CG2 VAL A 272       4.476 -52.073 -16.207  1.00  1.78           C  
ATOM   4169  H   VAL A 272       6.912 -50.731 -16.056  1.00  1.78           H  
ATOM   4170  HA  VAL A 272       6.078 -52.773 -14.136  1.00  1.78           H  
ATOM   4171  HB  VAL A 272       6.216 -52.890 -17.181  1.00  1.78           H  
ATOM   4172 1HG1 VAL A 272       4.573 -54.696 -16.981  1.00  1.78           H  
ATOM   4173 2HG1 VAL A 272       6.098 -55.115 -16.165  1.00  1.78           H  
ATOM   4174 3HG1 VAL A 272       4.689 -54.637 -15.234  1.00  1.78           H  
ATOM   4175 1HG2 VAL A 272       3.808 -52.311 -17.036  1.00  1.78           H  
ATOM   4176 2HG2 VAL A 272       3.943 -52.196 -15.264  1.00  1.78           H  
ATOM   4177 3HG2 VAL A 272       4.813 -51.039 -16.298  1.00  1.78           H  
ATOM   4178  N   SER A 273       8.454 -53.594 -13.920  1.00  1.52           N  
ATOM   4179  CA  SER A 273       9.717 -54.238 -13.656  1.00  1.52           C  
ATOM   4180  C   SER A 273       9.667 -55.728 -13.423  1.00  1.52           C  
ATOM   4181  O   SER A 273       8.605 -56.347 -13.257  1.00  1.52           O  
ATOM   4182  CB  SER A 273      10.392 -53.578 -12.463  1.00  1.52           C  
ATOM   4183  OG  SER A 273       9.695 -53.814 -11.263  1.00  1.52           O  
ATOM   4184  H   SER A 273       8.035 -53.041 -13.184  1.00  1.52           H  
ATOM   4185  HA  SER A 273      10.351 -54.067 -14.527  1.00  1.52           H  
ATOM   4186 1HB  SER A 273      11.410 -53.953 -12.370  1.00  1.52           H  
ATOM   4187 2HB  SER A 273      10.456 -52.503 -12.640  1.00  1.52           H  
ATOM   4188  HG  SER A 273      10.310 -53.560 -10.564  1.00  1.52           H  
ATOM   4189  N   VAL A 274      10.869 -56.277 -13.394  1.00  1.27           N  
ATOM   4190  CA  VAL A 274      11.140 -57.660 -13.093  1.00  1.27           C  
ATOM   4191  C   VAL A 274      12.080 -57.727 -11.907  1.00  1.27           C  
ATOM   4192  O   VAL A 274      13.048 -56.964 -11.838  1.00  1.27           O  
ATOM   4193  CB  VAL A 274      11.777 -58.365 -14.304  1.00  1.27           C  
ATOM   4194  CG1 VAL A 274      12.116 -59.816 -13.949  1.00  1.27           C  
ATOM   4195  CG2 VAL A 274      10.810 -58.285 -15.472  1.00  1.27           C  
ATOM   4196  H   VAL A 274      11.660 -55.678 -13.578  1.00  1.27           H  
ATOM   4197  HA  VAL A 274      10.208 -58.160 -12.834  1.00  1.27           H  
ATOM   4198  HB  VAL A 274      12.709 -57.873 -14.571  1.00  1.27           H  
ATOM   4199 1HG1 VAL A 274      12.562 -60.303 -14.813  1.00  1.27           H  
ATOM   4200 2HG1 VAL A 274      12.823 -59.846 -13.121  1.00  1.27           H  
ATOM   4201 3HG1 VAL A 274      11.221 -60.334 -13.661  1.00  1.27           H  
ATOM   4202 1HG2 VAL A 274      11.241 -58.781 -16.340  1.00  1.27           H  
ATOM   4203 2HG2 VAL A 274       9.886 -58.765 -15.202  1.00  1.27           H  
ATOM   4204 3HG2 VAL A 274      10.608 -57.246 -15.718  1.00  1.27           H  
ATOM   4205  N   VAL A 275      11.785 -58.606 -10.966  1.00  1.08           N  
ATOM   4206  CA  VAL A 275      12.670 -58.791  -9.832  1.00  1.08           C  
ATOM   4207  C   VAL A 275      13.185 -60.205  -9.924  1.00  1.08           C  
ATOM   4208  O   VAL A 275      12.494 -61.093 -10.418  1.00  1.08           O  
ATOM   4209  CB  VAL A 275      11.959 -58.563  -8.477  1.00  1.08           C  
ATOM   4210  CG1 VAL A 275      11.467 -57.120  -8.359  1.00  1.08           C  
ATOM   4211  CG2 VAL A 275      10.816 -59.519  -8.349  1.00  1.08           C  
ATOM   4212  H   VAL A 275      10.957 -59.190 -11.082  1.00  1.08           H  
ATOM   4213  HA  VAL A 275      13.512 -58.102  -9.905  1.00  1.08           H  
ATOM   4214  HB  VAL A 275      12.666 -58.737  -7.674  1.00  1.08           H  
ATOM   4215 1HG1 VAL A 275      10.975 -56.973  -7.394  1.00  1.08           H  
ATOM   4216 2HG1 VAL A 275      12.315 -56.440  -8.441  1.00  1.08           H  
ATOM   4217 3HG1 VAL A 275      10.771 -56.916  -9.153  1.00  1.08           H  
ATOM   4218 1HG2 VAL A 275      10.324 -59.373  -7.392  1.00  1.08           H  
ATOM   4219 2HG2 VAL A 275      10.109 -59.341  -9.159  1.00  1.08           H  
ATOM   4220 3HG2 VAL A 275      11.202 -60.536  -8.410  1.00  1.08           H  
ATOM   4221  N   THR A 276      14.389 -60.428  -9.456  1.00  0.97           N  
ATOM   4222  CA  THR A 276      14.945 -61.763  -9.536  1.00  0.97           C  
ATOM   4223  C   THR A 276      15.197 -62.246  -8.129  1.00  0.97           C  
ATOM   4224  O   THR A 276      15.668 -61.468  -7.293  1.00  0.97           O  
ATOM   4225  CB  THR A 276      16.242 -61.786 -10.379  1.00  0.97           C  
ATOM   4226  OG1 THR A 276      15.967 -61.297 -11.702  1.00  0.97           O  
ATOM   4227  CG2 THR A 276      16.788 -63.224 -10.487  1.00  0.97           C  
ATOM   4228  H   THR A 276      14.925 -59.673  -9.053  1.00  0.97           H  
ATOM   4229  HA  THR A 276      14.225 -62.432  -9.999  1.00  0.97           H  
ATOM   4230  HB  THR A 276      16.976 -61.150  -9.923  1.00  0.97           H  
ATOM   4231  HG1 THR A 276      15.462 -61.954 -12.215  1.00  0.97           H  
ATOM   4232 1HG2 THR A 276      17.695 -63.224 -11.085  1.00  0.97           H  
ATOM   4233 2HG2 THR A 276      17.011 -63.617  -9.505  1.00  0.97           H  
ATOM   4234 3HG2 THR A 276      16.042 -63.858 -10.963  1.00  0.97           H  
ATOM   4235  N   ALA A 277      14.849 -63.496  -7.856  1.00  0.95           N  
ATOM   4236  CA  ALA A 277      15.069 -64.055  -6.534  1.00  0.95           C  
ATOM   4237  C   ALA A 277      15.804 -65.376  -6.595  1.00  0.95           C  
ATOM   4238  O   ALA A 277      15.520 -66.238  -7.431  1.00  0.95           O  
ATOM   4239  CB  ALA A 277      13.740 -64.283  -5.837  1.00  0.95           C  
ATOM   4240  H   ALA A 277      14.443 -64.063  -8.599  1.00  0.95           H  
ATOM   4241  HA  ALA A 277      15.669 -63.354  -5.956  1.00  0.95           H  
ATOM   4242 1HB  ALA A 277      13.931 -64.681  -4.836  1.00  0.95           H  
ATOM   4243 2HB  ALA A 277      13.216 -63.363  -5.761  1.00  0.95           H  
ATOM   4244 3HB  ALA A 277      13.147 -64.993  -6.409  1.00  0.95           H  
ATOM   4245  N   PHE A 278      16.731 -65.550  -5.674  1.00  0.98           N  
ATOM   4246  CA  PHE A 278      17.445 -66.808  -5.557  1.00  0.98           C  
ATOM   4247  C   PHE A 278      16.721 -67.715  -4.593  1.00  0.98           C  
ATOM   4248  O   PHE A 278      16.397 -67.301  -3.476  1.00  0.98           O  
ATOM   4249  CB  PHE A 278      18.871 -66.607  -5.082  1.00  0.98           C  
ATOM   4250  CG  PHE A 278      19.636 -67.919  -4.951  1.00  0.98           C  
ATOM   4251  CD1 PHE A 278      20.147 -68.584  -6.064  1.00  0.98           C  
ATOM   4252  CD2 PHE A 278      19.807 -68.504  -3.715  1.00  0.98           C  
ATOM   4253  CE1 PHE A 278      20.810 -69.786  -5.920  1.00  0.98           C  
ATOM   4254  CE2 PHE A 278      20.458 -69.689  -3.580  1.00  0.98           C  
ATOM   4255  CZ  PHE A 278      20.958 -70.332  -4.670  1.00  0.98           C  
ATOM   4256  H   PHE A 278      16.937 -64.788  -5.029  1.00  0.98           H  
ATOM   4257  HA  PHE A 278      17.478 -67.295  -6.520  1.00  0.98           H  
ATOM   4258 1HB  PHE A 278      19.405 -65.959  -5.782  1.00  0.98           H  
ATOM   4259 2HB  PHE A 278      18.846 -66.118  -4.127  1.00  0.98           H  
ATOM   4260  HD1 PHE A 278      20.015 -68.150  -7.050  1.00  0.98           H  
ATOM   4261  HD2 PHE A 278      19.405 -68.018  -2.841  1.00  0.98           H  
ATOM   4262  HE1 PHE A 278      21.205 -70.301  -6.795  1.00  0.98           H  
ATOM   4263  HE2 PHE A 278      20.568 -70.125  -2.595  1.00  0.98           H  
ATOM   4264  HZ  PHE A 278      21.463 -71.272  -4.536  1.00  0.98           H  
ATOM   4265  N   VAL A 279      16.455 -68.945  -5.018  1.00  1.05           N  
ATOM   4266  CA  VAL A 279      15.802 -69.877  -4.125  1.00  1.05           C  
ATOM   4267  C   VAL A 279      16.704 -71.058  -3.797  1.00  1.05           C  
ATOM   4268  O   VAL A 279      17.023 -71.911  -4.641  1.00  1.05           O  
ATOM   4269  CB  VAL A 279      14.479 -70.373  -4.710  1.00  1.05           C  
ATOM   4270  CG1 VAL A 279      13.851 -71.355  -3.724  1.00  1.05           C  
ATOM   4271  CG2 VAL A 279      13.560 -69.192  -4.999  1.00  1.05           C  
ATOM   4272  H   VAL A 279      16.731 -69.234  -5.957  1.00  1.05           H  
ATOM   4273  HA  VAL A 279      15.576 -69.364  -3.191  1.00  1.05           H  
ATOM   4274  HB  VAL A 279      14.674 -70.904  -5.635  1.00  1.05           H  
ATOM   4275 1HG1 VAL A 279      12.918 -71.729  -4.112  1.00  1.05           H  
ATOM   4276 2HG1 VAL A 279      14.531 -72.186  -3.552  1.00  1.05           H  
ATOM   4277 3HG1 VAL A 279      13.668 -70.845  -2.779  1.00  1.05           H  
ATOM   4278 1HG2 VAL A 279      12.624 -69.556  -5.421  1.00  1.05           H  
ATOM   4279 2HG2 VAL A 279      13.361 -68.652  -4.073  1.00  1.05           H  
ATOM   4280 3HG2 VAL A 279      14.041 -68.521  -5.715  1.00  1.05           H  
ATOM   4281  N   ASP A 280      17.070 -71.104  -2.527  1.00  1.12           N  
ATOM   4282  CA  ASP A 280      17.951 -72.095  -1.938  1.00  1.12           C  
ATOM   4283  C   ASP A 280      17.620 -73.548  -2.289  1.00  1.12           C  
ATOM   4284  O   ASP A 280      18.437 -74.277  -2.847  1.00  1.12           O  
ATOM   4285  CB  ASP A 280      17.896 -71.851  -0.418  1.00  1.12           C  
ATOM   4286  CG  ASP A 280      16.386 -71.788   0.150  1.00  1.12           C  
ATOM   4287  OD1 ASP A 280      15.472 -71.915  -0.649  1.00  1.12           O  
ATOM   4288  OD2 ASP A 280      16.181 -71.541   1.322  1.00  1.12           O  
ATOM   4289  H   ASP A 280      16.732 -70.361  -1.931  1.00  1.12           H  
ATOM   4290  HA  ASP A 280      18.965 -71.894  -2.285  1.00  1.12           H  
ATOM   4291 1HB  ASP A 280      18.427 -72.660   0.096  1.00  1.12           H  
ATOM   4292 2HB  ASP A 280      18.416 -70.925  -0.171  1.00  1.12           H  
ATOM   4293  N   SER A 281      16.371 -73.926  -2.082  1.00  1.14           N  
ATOM   4294  CA  SER A 281      15.917 -75.300  -2.268  1.00  1.14           C  
ATOM   4295  C   SER A 281      15.822 -75.740  -3.723  1.00  1.14           C  
ATOM   4296  O   SER A 281      15.643 -76.927  -3.998  1.00  1.14           O  
ATOM   4297  CB  SER A 281      14.564 -75.483  -1.603  1.00  1.14           C  
ATOM   4298  OG  SER A 281      13.567 -74.784  -2.288  1.00  1.14           O  
ATOM   4299  H   SER A 281      15.745 -73.232  -1.686  1.00  1.14           H  
ATOM   4300  HA  SER A 281      16.635 -75.954  -1.771  1.00  1.14           H  
ATOM   4301 1HB  SER A 281      14.316 -76.542  -1.574  1.00  1.14           H  
ATOM   4302 2HB  SER A 281      14.619 -75.127  -0.573  1.00  1.14           H  
ATOM   4303  HG  SER A 281      13.623 -75.105  -3.194  1.00  1.14           H  
ATOM   4304  N   LEU A 282      15.873 -74.790  -4.653  1.00  1.13           N  
ATOM   4305  CA  LEU A 282      15.754 -75.097  -6.063  1.00  1.13           C  
ATOM   4306  C   LEU A 282      17.105 -74.963  -6.732  1.00  1.13           C  
ATOM   4307  O   LEU A 282      17.249 -75.245  -7.923  1.00  1.13           O  
ATOM   4308  CB  LEU A 282      14.724 -74.166  -6.663  1.00  1.13           C  
ATOM   4309  CG  LEU A 282      13.373 -74.297  -5.992  1.00  1.13           C  
ATOM   4310  CD1 LEU A 282      12.440 -73.277  -6.511  1.00  1.13           C  
ATOM   4311  CD2 LEU A 282      12.847 -75.704  -6.225  1.00  1.13           C  
ATOM   4312  H   LEU A 282      16.056 -73.822  -4.390  1.00  1.13           H  
ATOM   4313  HA  LEU A 282      15.416 -76.126  -6.175  1.00  1.13           H  
ATOM   4314 1HB  LEU A 282      15.077 -73.145  -6.530  1.00  1.13           H  
ATOM   4315 2HB  LEU A 282      14.618 -74.374  -7.727  1.00  1.13           H  
ATOM   4316  HG  LEU A 282      13.484 -74.121  -4.932  1.00  1.13           H  
ATOM   4317 1HD1 LEU A 282      11.513 -73.378  -6.006  1.00  1.13           H  
ATOM   4318 2HD1 LEU A 282      12.829 -72.292  -6.331  1.00  1.13           H  
ATOM   4319 3HD1 LEU A 282      12.307 -73.412  -7.543  1.00  1.13           H  
ATOM   4320 1HD2 LEU A 282      11.878 -75.819  -5.737  1.00  1.13           H  
ATOM   4321 2HD2 LEU A 282      12.741 -75.884  -7.289  1.00  1.13           H  
ATOM   4322 3HD2 LEU A 282      13.548 -76.432  -5.811  1.00  1.13           H  
ATOM   4323  N   PHE A 283      18.099 -74.505  -5.954  1.00  1.07           N  
ATOM   4324  CA  PHE A 283      19.457 -74.299  -6.424  1.00  1.07           C  
ATOM   4325  C   PHE A 283      19.553 -73.388  -7.644  1.00  1.07           C  
ATOM   4326  O   PHE A 283      20.346 -73.651  -8.549  1.00  1.07           O  
ATOM   4327  CB  PHE A 283      20.052 -75.662  -6.730  1.00  1.07           C  
ATOM   4328  CG  PHE A 283      19.974 -76.565  -5.540  1.00  1.07           C  
ATOM   4329  CD1 PHE A 283      18.899 -77.440  -5.377  1.00  1.07           C  
ATOM   4330  CD2 PHE A 283      20.960 -76.554  -4.584  1.00  1.07           C  
ATOM   4331  CE1 PHE A 283      18.821 -78.268  -4.281  1.00  1.07           C  
ATOM   4332  CE2 PHE A 283      20.892 -77.389  -3.490  1.00  1.07           C  
ATOM   4333  CZ  PHE A 283      19.819 -78.244  -3.338  1.00  1.07           C  
ATOM   4334  H   PHE A 283      17.930 -74.319  -4.966  1.00  1.07           H  
ATOM   4335  HA  PHE A 283      20.021 -73.839  -5.609  1.00  1.07           H  
ATOM   4336 1HB  PHE A 283      19.532 -76.134  -7.555  1.00  1.07           H  
ATOM   4337 2HB  PHE A 283      21.085 -75.559  -7.018  1.00  1.07           H  
ATOM   4338  HD1 PHE A 283      18.110 -77.469  -6.122  1.00  1.07           H  
ATOM   4339  HD2 PHE A 283      21.804 -75.877  -4.700  1.00  1.07           H  
ATOM   4340  HE1 PHE A 283      17.969 -78.945  -4.166  1.00  1.07           H  
ATOM   4341  HE2 PHE A 283      21.682 -77.371  -2.741  1.00  1.07           H  
ATOM   4342  HZ  PHE A 283      19.763 -78.900  -2.472  1.00  1.07           H  
ATOM   4343  N   ARG A 284      18.719 -72.349  -7.709  1.00  0.99           N  
ATOM   4344  CA  ARG A 284      18.745 -71.444  -8.867  1.00  0.99           C  
ATOM   4345  C   ARG A 284      18.008 -70.141  -8.641  1.00  0.99           C  
ATOM   4346  O   ARG A 284      17.288 -69.981  -7.651  1.00  0.99           O  
ATOM   4347  CB  ARG A 284      18.149 -72.084 -10.106  1.00  0.99           C  
ATOM   4348  CG  ARG A 284      16.766 -72.441  -9.951  1.00  0.99           C  
ATOM   4349  CD  ARG A 284      16.103 -72.758 -11.196  1.00  0.99           C  
ATOM   4350  NE  ARG A 284      15.756 -71.594 -12.030  1.00  0.99           N  
ATOM   4351  CZ  ARG A 284      14.885 -71.746 -13.026  1.00  0.99           C  
ATOM   4352  NH1 ARG A 284      14.422 -72.936 -13.176  1.00  0.99           N  
ATOM   4353  NH2 ARG A 284      14.469 -70.761 -13.809  1.00  0.99           N  
ATOM   4354  H   ARG A 284      18.087 -72.182  -6.920  1.00  0.99           H  
ATOM   4355  HA  ARG A 284      19.788 -71.208  -9.081  1.00  0.99           H  
ATOM   4356 1HB  ARG A 284      18.212 -71.401 -10.940  1.00  0.99           H  
ATOM   4357 2HB  ARG A 284      18.696 -72.987 -10.372  1.00  0.99           H  
ATOM   4358 1HG  ARG A 284      16.671 -73.290  -9.295  1.00  0.99           H  
ATOM   4359 2HG  ARG A 284      16.272 -71.591  -9.511  1.00  0.99           H  
ATOM   4360 1HD  ARG A 284      16.759 -73.398 -11.781  1.00  0.99           H  
ATOM   4361 2HD  ARG A 284      15.200 -73.297 -10.986  1.00  0.99           H  
ATOM   4362  HE  ARG A 284      16.131 -70.647 -11.830  1.00  0.99           H  
ATOM   4363 1HH1 ARG A 284      14.741 -73.668 -12.569  1.00  0.99           H  
ATOM   4364 2HH1 ARG A 284      13.748 -73.153 -13.874  1.00  0.99           H  
ATOM   4365 1HH2 ARG A 284      14.832 -69.822 -13.686  1.00  0.99           H  
ATOM   4366 2HH2 ARG A 284      13.748 -70.963 -14.532  1.00  0.99           H  
ATOM   4367  N   SER A 285      18.169 -69.221  -9.590  1.00  0.91           N  
ATOM   4368  CA  SER A 285      17.423 -67.974  -9.548  1.00  0.91           C  
ATOM   4369  C   SER A 285      16.202 -68.001 -10.473  1.00  0.91           C  
ATOM   4370  O   SER A 285      16.224 -68.658 -11.522  1.00  0.91           O  
ATOM   4371  CB  SER A 285      18.341 -66.824  -9.909  1.00  0.91           C  
ATOM   4372  OG  SER A 285      19.385 -66.700  -8.959  1.00  0.91           O  
ATOM   4373  H   SER A 285      18.802 -69.399 -10.361  1.00  0.91           H  
ATOM   4374  HA  SER A 285      17.055 -67.826  -8.545  1.00  0.91           H  
ATOM   4375 1HB  SER A 285      18.753 -66.952 -10.909  1.00  0.91           H  
ATOM   4376 2HB  SER A 285      17.754 -65.913  -9.910  1.00  0.91           H  
ATOM   4377  HG  SER A 285      19.398 -65.753  -8.717  1.00  0.91           H  
ATOM   4378  N   PHE A 286      15.150 -67.275 -10.061  1.00  0.86           N  
ATOM   4379  CA  PHE A 286      13.899 -67.112 -10.818  1.00  0.86           C  
ATOM   4380  C   PHE A 286      13.499 -65.653 -11.013  1.00  0.86           C  
ATOM   4381  O   PHE A 286      13.690 -64.815 -10.128  1.00  0.86           O  
ATOM   4382  CB  PHE A 286      12.746 -67.797 -10.090  1.00  0.86           C  
ATOM   4383  CG  PHE A 286      12.859 -69.275  -9.975  1.00  0.86           C  
ATOM   4384  CD1 PHE A 286      13.575 -69.841  -8.949  1.00  0.86           C  
ATOM   4385  CD2 PHE A 286      12.221 -70.107 -10.882  1.00  0.86           C  
ATOM   4386  CE1 PHE A 286      13.665 -71.189  -8.843  1.00  0.86           C  
ATOM   4387  CE2 PHE A 286      12.302 -71.466 -10.768  1.00  0.86           C  
ATOM   4388  CZ  PHE A 286      13.026 -72.011  -9.754  1.00  0.86           C  
ATOM   4389  H   PHE A 286      15.233 -66.811  -9.158  1.00  0.86           H  
ATOM   4390  HA  PHE A 286      14.025 -67.565 -11.804  1.00  0.86           H  
ATOM   4391 1HB  PHE A 286      12.660 -67.381  -9.085  1.00  0.86           H  
ATOM   4392 2HB  PHE A 286      11.834 -67.567 -10.611  1.00  0.86           H  
ATOM   4393  HD1 PHE A 286      14.081 -69.200  -8.224  1.00  0.86           H  
ATOM   4394  HD2 PHE A 286      11.654 -69.669 -11.692  1.00  0.86           H  
ATOM   4395  HE1 PHE A 286      14.249 -71.610  -8.036  1.00  0.86           H  
ATOM   4396  HE2 PHE A 286      11.801 -72.104 -11.487  1.00  0.86           H  
ATOM   4397  HZ  PHE A 286      13.103 -73.093  -9.668  1.00  0.86           H  
ATOM   4398  N   ASN A 287      12.887 -65.361 -12.152  1.00  0.83           N  
ATOM   4399  CA  ASN A 287      12.390 -64.009 -12.439  1.00  0.83           C  
ATOM   4400  C   ASN A 287      10.889 -63.841 -12.172  1.00  0.83           C  
ATOM   4401  O   ASN A 287      10.079 -64.602 -12.686  1.00  0.83           O  
ATOM   4402  CB  ASN A 287      12.679 -63.644 -13.873  1.00  0.83           C  
ATOM   4403  CG  ASN A 287      14.147 -63.593 -14.199  1.00  0.83           C  
ATOM   4404  OD1 ASN A 287      14.955 -62.898 -13.563  1.00  0.83           O  
ATOM   4405  ND2 ASN A 287      14.524 -64.355 -15.205  1.00  0.83           N  
ATOM   4406  H   ASN A 287      12.787 -66.100 -12.858  1.00  0.83           H  
ATOM   4407  HA  ASN A 287      12.907 -63.304 -11.790  1.00  0.83           H  
ATOM   4408 1HB  ASN A 287      12.192 -64.349 -14.531  1.00  0.83           H  
ATOM   4409 2HB  ASN A 287      12.244 -62.678 -14.079  1.00  0.83           H  
ATOM   4410 1HD2 ASN A 287      15.483 -64.384 -15.485  1.00  0.83           H  
ATOM   4411 2HD2 ASN A 287      13.836 -64.945 -15.687  1.00  0.83           H  
ATOM   4412  N   LEU A 288      10.517 -62.851 -11.370  1.00  0.83           N  
ATOM   4413  CA  LEU A 288       9.102 -62.585 -11.119  1.00  0.83           C  
ATOM   4414  C   LEU A 288       8.737 -61.275 -11.836  1.00  0.83           C  
ATOM   4415  O   LEU A 288       9.474 -60.290 -11.748  1.00  0.83           O  
ATOM   4416  CB  LEU A 288       8.830 -62.448  -9.616  1.00  0.83           C  
ATOM   4417  CG  LEU A 288       9.240 -63.599  -8.688  1.00  0.83           C  
ATOM   4418  CD1 LEU A 288       8.943 -63.184  -7.249  1.00  0.83           C  
ATOM   4419  CD2 LEU A 288       8.475 -64.840  -9.050  1.00  0.83           C  
ATOM   4420  H   LEU A 288      11.226 -62.255 -10.953  1.00  0.83           H  
ATOM   4421  HA  LEU A 288       8.498 -63.391 -11.527  1.00  0.83           H  
ATOM   4422 1HB  LEU A 288       9.284 -61.557  -9.264  1.00  0.83           H  
ATOM   4423 2HB  LEU A 288       7.755 -62.351  -9.495  1.00  0.83           H  
ATOM   4424  HG  LEU A 288      10.313 -63.788  -8.783  1.00  0.83           H  
ATOM   4425 1HD1 LEU A 288       9.230 -63.983  -6.565  1.00  0.83           H  
ATOM   4426 2HD1 LEU A 288       9.506 -62.283  -7.009  1.00  0.83           H  
ATOM   4427 3HD1 LEU A 288       7.876 -62.988  -7.149  1.00  0.83           H  
ATOM   4428 1HD2 LEU A 288       8.762 -65.659  -8.390  1.00  0.83           H  
ATOM   4429 2HD2 LEU A 288       7.406 -64.652  -8.951  1.00  0.83           H  
ATOM   4430 3HD2 LEU A 288       8.709 -65.098 -10.071  1.00  0.83           H  
ATOM   4431  N   HIS A 289       7.599 -61.234 -12.530  1.00  0.84           N  
ATOM   4432  CA  HIS A 289       7.234 -60.023 -13.274  1.00  0.84           C  
ATOM   4433  C   HIS A 289       6.053 -59.291 -12.662  1.00  0.84           C  
ATOM   4434  O   HIS A 289       5.131 -59.915 -12.144  1.00  0.84           O  
ATOM   4435  CB  HIS A 289       6.882 -60.353 -14.736  1.00  0.84           C  
ATOM   4436  CG  HIS A 289       8.015 -60.862 -15.612  1.00  0.84           C  
ATOM   4437  ND1 HIS A 289       7.954 -60.785 -16.986  1.00  0.84           N  
ATOM   4438  CD2 HIS A 289       9.200 -61.474 -15.333  1.00  0.84           C  
ATOM   4439  CE1 HIS A 289       9.051 -61.296 -17.510  1.00  0.84           C  
ATOM   4440  NE2 HIS A 289       9.822 -61.719 -16.535  1.00  0.84           N  
ATOM   4441  H   HIS A 289       6.997 -62.052 -12.559  1.00  0.84           H  
ATOM   4442  HA  HIS A 289       8.071 -59.328 -13.279  1.00  0.84           H  
ATOM   4443 1HB  HIS A 289       6.094 -61.110 -14.742  1.00  0.84           H  
ATOM   4444 2HB  HIS A 289       6.470 -59.460 -15.209  1.00  0.84           H  
ATOM   4445  HD2 HIS A 289       9.593 -61.732 -14.366  1.00  0.84           H  
ATOM   4446  HE1 HIS A 289       9.276 -61.362 -18.573  1.00  0.84           H  
ATOM   4447  HE2 HIS A 289      10.723 -62.161 -16.659  1.00  0.84           H  
ATOM   4448  N   PHE A 290       6.068 -57.961 -12.733  1.00  0.86           N  
ATOM   4449  CA  PHE A 290       4.982 -57.156 -12.169  1.00  0.86           C  
ATOM   4450  C   PHE A 290       3.624 -57.366 -12.831  1.00  0.86           C  
ATOM   4451  O   PHE A 290       3.516 -57.392 -14.059  1.00  0.86           O  
ATOM   4452  CB  PHE A 290       5.360 -55.679 -12.193  1.00  0.86           C  
ATOM   4453  CG  PHE A 290       4.314 -54.770 -11.617  1.00  0.86           C  
ATOM   4454  CD1 PHE A 290       4.046 -54.771 -10.260  1.00  0.86           C  
ATOM   4455  CD2 PHE A 290       3.626 -53.871 -12.424  1.00  0.86           C  
ATOM   4456  CE1 PHE A 290       3.105 -53.899  -9.741  1.00  0.86           C  
ATOM   4457  CE2 PHE A 290       2.707 -53.002 -11.903  1.00  0.86           C  
ATOM   4458  CZ  PHE A 290       2.449 -53.012 -10.559  1.00  0.86           C  
ATOM   4459  H   PHE A 290       6.875 -57.479 -13.142  1.00  0.86           H  
ATOM   4460  HA  PHE A 290       4.876 -57.433 -11.122  1.00  0.86           H  
ATOM   4461 1HB  PHE A 290       6.278 -55.526 -11.642  1.00  0.86           H  
ATOM   4462 2HB  PHE A 290       5.559 -55.374 -13.211  1.00  0.86           H  
ATOM   4463  HD1 PHE A 290       4.579 -55.470  -9.606  1.00  0.86           H  
ATOM   4464  HD2 PHE A 290       3.824 -53.849 -13.475  1.00  0.86           H  
ATOM   4465  HE1 PHE A 290       2.881 -53.902  -8.684  1.00  0.86           H  
ATOM   4466  HE2 PHE A 290       2.185 -52.302 -12.556  1.00  0.86           H  
ATOM   4467  HZ  PHE A 290       1.716 -52.320 -10.138  1.00  0.86           H  
ATOM   4468  N   THR A 291       2.588 -57.503 -11.991  1.00  0.87           N  
ATOM   4469  CA  THR A 291       1.209 -57.677 -12.437  1.00  0.87           C  
ATOM   4470  C   THR A 291       0.257 -56.545 -12.009  1.00  0.87           C  
ATOM   4471  O   THR A 291      -0.695 -56.234 -12.729  1.00  0.87           O  
ATOM   4472  CB  THR A 291       0.641 -58.980 -11.853  1.00  0.87           C  
ATOM   4473  OG1 THR A 291       0.657 -58.905 -10.427  1.00  0.87           O  
ATOM   4474  CG2 THR A 291       1.473 -60.142 -12.264  1.00  0.87           C  
ATOM   4475  H   THR A 291       2.778 -57.506 -10.998  1.00  0.87           H  
ATOM   4476  HA  THR A 291       1.205 -57.732 -13.524  1.00  0.87           H  
ATOM   4477  HB  THR A 291      -0.381 -59.121 -12.199  1.00  0.87           H  
ATOM   4478  HG1 THR A 291       1.519 -58.536 -10.134  1.00  0.87           H  
ATOM   4479 1HG2 THR A 291       1.057 -61.047 -11.833  1.00  0.87           H  
ATOM   4480 2HG2 THR A 291       1.483 -60.224 -13.349  1.00  0.87           H  
ATOM   4481 3HG2 THR A 291       2.490 -59.998 -11.899  1.00  0.87           H  
ATOM   4482  N   GLY A 292       0.510 -55.916 -10.858  1.00  0.88           N  
ATOM   4483  CA  GLY A 292      -0.396 -54.854 -10.381  1.00  0.88           C  
ATOM   4484  C   GLY A 292      -0.220 -54.493  -8.902  1.00  0.88           C  
ATOM   4485  O   GLY A 292       0.509 -55.159  -8.170  1.00  0.88           O  
ATOM   4486  H   GLY A 292       1.303 -56.224 -10.301  1.00  0.88           H  
ATOM   4487 1HA  GLY A 292      -0.252 -53.964 -10.991  1.00  0.88           H  
ATOM   4488 2HA  GLY A 292      -1.424 -55.173 -10.547  1.00  0.88           H  
ATOM   4489  N   ASN A 293      -0.874 -53.418  -8.454  1.00  0.88           N  
ATOM   4490  CA  ASN A 293      -0.754 -53.029  -7.044  1.00  0.88           C  
ATOM   4491  C   ASN A 293      -1.841 -53.676  -6.195  1.00  0.88           C  
ATOM   4492  O   ASN A 293      -2.990 -53.787  -6.633  1.00  0.88           O  
ATOM   4493  CB  ASN A 293      -0.822 -51.528  -6.849  1.00  0.88           C  
ATOM   4494  CG  ASN A 293       0.318 -50.747  -7.456  1.00  0.88           C  
ATOM   4495  OD1 ASN A 293       1.418 -51.255  -7.693  1.00  0.88           O  
ATOM   4496  ND2 ASN A 293       0.051 -49.482  -7.672  1.00  0.88           N  
ATOM   4497  H   ASN A 293      -1.462 -52.884  -9.080  1.00  0.88           H  
ATOM   4498  HA  ASN A 293       0.203 -53.383  -6.660  1.00  0.88           H  
ATOM   4499 1HB  ASN A 293      -1.756 -51.157  -7.268  1.00  0.88           H  
ATOM   4500 2HB  ASN A 293      -0.846 -51.319  -5.778  1.00  0.88           H  
ATOM   4501 1HD2 ASN A 293       0.747 -48.825  -8.039  1.00  0.88           H  
ATOM   4502 2HD2 ASN A 293      -0.851 -49.122  -7.446  1.00  0.88           H  
ATOM   4503  N   VAL A 294      -1.469 -54.081  -4.983  1.00  0.87           N  
ATOM   4504  CA  VAL A 294      -2.387 -54.677  -4.020  1.00  0.87           C  
ATOM   4505  C   VAL A 294      -2.222 -54.056  -2.635  1.00  0.87           C  
ATOM   4506  O   VAL A 294      -1.163 -53.522  -2.324  1.00  0.87           O  
ATOM   4507  CB  VAL A 294      -2.123 -56.191  -3.926  1.00  0.87           C  
ATOM   4508  CG1 VAL A 294      -2.361 -56.860  -5.286  1.00  0.87           C  
ATOM   4509  CG2 VAL A 294      -0.689 -56.428  -3.477  1.00  0.87           C  
ATOM   4510  H   VAL A 294      -0.494 -53.957  -4.716  1.00  0.87           H  
ATOM   4511  HA  VAL A 294      -3.409 -54.510  -4.361  1.00  0.87           H  
ATOM   4512  HB  VAL A 294      -2.815 -56.628  -3.206  1.00  0.87           H  
ATOM   4513 1HG1 VAL A 294      -2.186 -57.910  -5.195  1.00  0.87           H  
ATOM   4514 2HG1 VAL A 294      -3.389 -56.688  -5.603  1.00  0.87           H  
ATOM   4515 3HG1 VAL A 294      -1.679 -56.454  -6.030  1.00  0.87           H  
ATOM   4516 1HG2 VAL A 294      -0.521 -57.495  -3.405  1.00  0.87           H  
ATOM   4517 2HG2 VAL A 294       0.004 -55.999  -4.203  1.00  0.87           H  
ATOM   4518 3HG2 VAL A 294      -0.526 -55.966  -2.507  1.00  0.87           H  
ATOM   4519  N   ASP A 295      -3.252 -54.144  -1.794  1.00  0.86           N  
ATOM   4520  CA  ASP A 295      -3.139 -53.680  -0.407  1.00  0.86           C  
ATOM   4521  C   ASP A 295      -3.078 -54.857   0.572  1.00  0.86           C  
ATOM   4522  O   ASP A 295      -4.007 -55.668   0.624  1.00  0.86           O  
ATOM   4523  CB  ASP A 295      -4.293 -52.745  -0.029  1.00  0.86           C  
ATOM   4524  CG  ASP A 295      -4.270 -51.372  -0.759  1.00  0.86           C  
ATOM   4525  OD1 ASP A 295      -3.258 -51.013  -1.332  1.00  0.86           O  
ATOM   4526  OD2 ASP A 295      -5.274 -50.708  -0.732  1.00  0.86           O  
ATOM   4527  H   ASP A 295      -4.115 -54.565  -2.108  1.00  0.86           H  
ATOM   4528  HA  ASP A 295      -2.213 -53.123  -0.305  1.00  0.86           H  
ATOM   4529 1HB  ASP A 295      -5.243 -53.238  -0.237  1.00  0.86           H  
ATOM   4530 2HB  ASP A 295      -4.251 -52.557   1.044  1.00  0.86           H  
ATOM   4531  N   VAL A 296      -1.985 -54.966   1.325  1.00  0.86           N  
ATOM   4532  CA  VAL A 296      -1.818 -56.062   2.277  1.00  0.86           C  
ATOM   4533  C   VAL A 296      -1.765 -55.517   3.701  1.00  0.86           C  
ATOM   4534  O   VAL A 296      -0.865 -54.768   4.060  1.00  0.86           O  
ATOM   4535  CB  VAL A 296      -0.529 -56.836   1.959  1.00  0.86           C  
ATOM   4536  CG1 VAL A 296      -0.329 -57.972   2.949  1.00  0.86           C  
ATOM   4537  CG2 VAL A 296      -0.589 -57.367   0.520  1.00  0.86           C  
ATOM   4538  H   VAL A 296      -1.251 -54.262   1.233  1.00  0.86           H  
ATOM   4539  HA  VAL A 296      -2.666 -56.739   2.189  1.00  0.86           H  
ATOM   4540  HB  VAL A 296       0.315 -56.163   2.064  1.00  0.86           H  
ATOM   4541 1HG1 VAL A 296       0.597 -58.492   2.723  1.00  0.86           H  
ATOM   4542 2HG1 VAL A 296      -0.276 -57.566   3.947  1.00  0.86           H  
ATOM   4543 3HG1 VAL A 296      -1.161 -58.670   2.884  1.00  0.86           H  
ATOM   4544 1HG2 VAL A 296       0.325 -57.906   0.279  1.00  0.86           H  
ATOM   4545 2HG2 VAL A 296      -1.437 -58.043   0.414  1.00  0.86           H  
ATOM   4546 3HG2 VAL A 296      -0.703 -56.535  -0.171  1.00  0.86           H  
ATOM   4547  N   ARG A 297      -2.775 -55.837   4.502  1.00  0.85           N  
ATOM   4548  CA  ARG A 297      -2.906 -55.317   5.872  1.00  0.85           C  
ATOM   4549  C   ARG A 297      -2.796 -53.789   5.926  1.00  0.85           C  
ATOM   4550  O   ARG A 297      -2.213 -53.241   6.868  1.00  0.85           O  
ATOM   4551  CB  ARG A 297      -1.848 -55.856   6.811  1.00  0.85           C  
ATOM   4552  CG  ARG A 297      -1.696 -57.332   6.927  1.00  0.85           C  
ATOM   4553  CD  ARG A 297      -2.869 -58.043   7.400  1.00  0.85           C  
ATOM   4554  NE  ARG A 297      -2.531 -59.440   7.642  1.00  0.85           N  
ATOM   4555  CZ  ARG A 297      -3.419 -60.443   7.798  1.00  0.85           C  
ATOM   4556  NH1 ARG A 297      -4.709 -60.196   7.716  1.00  0.85           N  
ATOM   4557  NH2 ARG A 297      -3.003 -61.679   8.036  1.00  0.85           N  
ATOM   4558  H   ARG A 297      -3.484 -56.464   4.149  1.00  0.85           H  
ATOM   4559  HA  ARG A 297      -3.886 -55.605   6.254  1.00  0.85           H  
ATOM   4560 1HB  ARG A 297      -0.876 -55.467   6.516  1.00  0.85           H  
ATOM   4561 2HB  ARG A 297      -2.047 -55.485   7.817  1.00  0.85           H  
ATOM   4562 1HG  ARG A 297      -1.359 -57.776   5.999  1.00  0.85           H  
ATOM   4563 2HG  ARG A 297      -0.956 -57.489   7.694  1.00  0.85           H  
ATOM   4564 1HD  ARG A 297      -3.207 -57.602   8.330  1.00  0.85           H  
ATOM   4565 2HD  ARG A 297      -3.661 -58.000   6.658  1.00  0.85           H  
ATOM   4566  HE  ARG A 297      -1.524 -59.655   7.717  1.00  0.85           H  
ATOM   4567 1HH1 ARG A 297      -5.031 -59.257   7.534  1.00  0.85           H  
ATOM   4568 2HH1 ARG A 297      -5.375 -60.946   7.832  1.00  0.85           H  
ATOM   4569 1HH2 ARG A 297      -2.014 -61.887   8.115  1.00  0.85           H  
ATOM   4570 2HH2 ARG A 297      -3.676 -62.421   8.149  1.00  0.85           H  
ATOM   4571  N   GLY A 298      -3.366 -53.114   4.925  1.00  0.85           N  
ATOM   4572  CA  GLY A 298      -3.340 -51.656   4.824  1.00  0.85           C  
ATOM   4573  C   GLY A 298      -2.078 -51.081   4.154  1.00  0.85           C  
ATOM   4574  O   GLY A 298      -1.954 -49.861   4.033  1.00  0.85           O  
ATOM   4575  H   GLY A 298      -3.829 -53.641   4.201  1.00  0.85           H  
ATOM   4576 1HA  GLY A 298      -4.217 -51.330   4.264  1.00  0.85           H  
ATOM   4577 2HA  GLY A 298      -3.439 -51.231   5.821  1.00  0.85           H  
ATOM   4578  N   ILE A 299      -1.147 -51.932   3.717  1.00  0.85           N  
ATOM   4579  CA  ILE A 299       0.082 -51.459   3.081  1.00  0.85           C  
ATOM   4580  C   ILE A 299       0.034 -51.661   1.570  1.00  0.85           C  
ATOM   4581  O   ILE A 299      -0.148 -52.784   1.093  1.00  0.85           O  
ATOM   4582  CB  ILE A 299       1.300 -52.241   3.616  1.00  0.85           C  
ATOM   4583  CG1 ILE A 299       1.425 -52.072   5.104  1.00  0.85           C  
ATOM   4584  CG2 ILE A 299       2.588 -51.753   2.919  1.00  0.85           C  
ATOM   4585  CD1 ILE A 299       2.384 -53.036   5.722  1.00  0.85           C  
ATOM   4586  H   ILE A 299      -1.258 -52.933   3.856  1.00  0.85           H  
ATOM   4587  HA  ILE A 299       0.209 -50.399   3.291  1.00  0.85           H  
ATOM   4588  HB  ILE A 299       1.164 -53.307   3.417  1.00  0.85           H  
ATOM   4589 1HG1 ILE A 299       1.761 -51.063   5.313  1.00  0.85           H  
ATOM   4590 2HG1 ILE A 299       0.452 -52.226   5.564  1.00  0.85           H  
ATOM   4591 1HG2 ILE A 299       3.442 -52.305   3.295  1.00  0.85           H  
ATOM   4592 2HG2 ILE A 299       2.507 -51.908   1.845  1.00  0.85           H  
ATOM   4593 3HG2 ILE A 299       2.735 -50.693   3.119  1.00  0.85           H  
ATOM   4594 1HD1 ILE A 299       2.434 -52.856   6.790  1.00  0.85           H  
ATOM   4595 2HD1 ILE A 299       2.034 -54.051   5.535  1.00  0.85           H  
ATOM   4596 3HD1 ILE A 299       3.364 -52.911   5.285  1.00  0.85           H  
ATOM   4597  N   THR A 300       0.182 -50.591   0.799  1.00  0.84           N  
ATOM   4598  CA  THR A 300       0.157 -50.780  -0.648  1.00  0.84           C  
ATOM   4599  C   THR A 300       1.469 -51.424  -1.068  1.00  0.84           C  
ATOM   4600  O   THR A 300       2.544 -50.987  -0.656  1.00  0.84           O  
ATOM   4601  CB  THR A 300      -0.097 -49.482  -1.432  1.00  0.84           C  
ATOM   4602  OG1 THR A 300      -1.375 -48.940  -1.053  1.00  0.84           O  
ATOM   4603  CG2 THR A 300      -0.108 -49.793  -2.949  1.00  0.84           C  
ATOM   4604  H   THR A 300       0.313 -49.675   1.202  1.00  0.84           H  
ATOM   4605  HA  THR A 300      -0.652 -51.463  -0.903  1.00  0.84           H  
ATOM   4606  HB  THR A 300       0.681 -48.755  -1.212  1.00  0.84           H  
ATOM   4607  HG1 THR A 300      -2.089 -49.631  -1.206  1.00  0.84           H  
ATOM   4608 1HG2 THR A 300      -0.303 -48.882  -3.508  1.00  0.84           H  
ATOM   4609 2HG2 THR A 300       0.852 -50.201  -3.255  1.00  0.84           H  
ATOM   4610 3HG2 THR A 300      -0.898 -50.524  -3.155  1.00  0.84           H  
ATOM   4611  N   ALA A 301       1.375 -52.463  -1.881  1.00  0.83           N  
ATOM   4612  CA  ALA A 301       2.523 -53.229  -2.317  1.00  0.83           C  
ATOM   4613  C   ALA A 301       2.400 -53.635  -3.771  1.00  0.83           C  
ATOM   4614  O   ALA A 301       1.309 -53.694  -4.340  1.00  0.83           O  
ATOM   4615  CB  ALA A 301       2.653 -54.456  -1.449  1.00  0.83           C  
ATOM   4616  H   ALA A 301       0.448 -52.762  -2.163  1.00  0.83           H  
ATOM   4617  HA  ALA A 301       3.411 -52.613  -2.215  1.00  0.83           H  
ATOM   4618 1HB  ALA A 301       3.512 -55.027  -1.750  1.00  0.83           H  
ATOM   4619 2HB  ALA A 301       2.767 -54.132  -0.418  1.00  0.83           H  
ATOM   4620 3HB  ALA A 301       1.758 -55.070  -1.548  1.00  0.83           H  
ATOM   4621  N   ARG A 302       3.533 -53.884  -4.396  1.00  0.81           N  
ATOM   4622  CA  ARG A 302       3.530 -54.291  -5.782  1.00  0.81           C  
ATOM   4623  C   ARG A 302       3.528 -55.798  -5.911  1.00  0.81           C  
ATOM   4624  O   ARG A 302       4.367 -56.472  -5.312  1.00  0.81           O  
ATOM   4625  CB  ARG A 302       4.733 -53.697  -6.475  1.00  0.81           C  
ATOM   4626  CG  ARG A 302       4.704 -52.196  -6.541  1.00  0.81           C  
ATOM   4627  CD  ARG A 302       5.760 -51.657  -7.385  1.00  0.81           C  
ATOM   4628  NE  ARG A 302       5.507 -51.930  -8.785  1.00  0.81           N  
ATOM   4629  CZ  ARG A 302       6.383 -51.734  -9.773  1.00  0.81           C  
ATOM   4630  NH1 ARG A 302       7.544 -51.293  -9.501  1.00  0.81           N  
ATOM   4631  NH2 ARG A 302       6.061 -51.961 -11.012  1.00  0.81           N  
ATOM   4632  H   ARG A 302       4.412 -53.820  -3.891  1.00  0.81           H  
ATOM   4633  HA  ARG A 302       2.630 -53.901  -6.260  1.00  0.81           H  
ATOM   4634 1HB  ARG A 302       5.623 -53.955  -5.904  1.00  0.81           H  
ATOM   4635 2HB  ARG A 302       4.854 -54.106  -7.466  1.00  0.81           H  
ATOM   4636 1HG  ARG A 302       3.754 -51.873  -6.948  1.00  0.81           H  
ATOM   4637 2HG  ARG A 302       4.827 -51.784  -5.538  1.00  0.81           H  
ATOM   4638 1HD  ARG A 302       5.790 -50.579  -7.255  1.00  0.81           H  
ATOM   4639 2HD  ARG A 302       6.724 -52.091  -7.114  1.00  0.81           H  
ATOM   4640  HE  ARG A 302       4.593 -52.265  -9.038  1.00  0.81           H  
ATOM   4641 1HH1 ARG A 302       7.772 -51.069  -8.539  1.00  0.81           H  
ATOM   4642 2HH1 ARG A 302       8.210 -51.114 -10.241  1.00  0.81           H  
ATOM   4643 1HH2 ARG A 302       5.135 -52.289 -11.239  1.00  0.81           H  
ATOM   4644 2HH2 ARG A 302       6.741 -51.765 -11.749  1.00  0.81           H  
ATOM   4645  N   ARG A 303       2.575 -56.332  -6.679  1.00  0.80           N  
ATOM   4646  CA  ARG A 303       2.480 -57.770  -6.870  1.00  0.80           C  
ATOM   4647  C   ARG A 303       3.179 -58.232  -8.137  1.00  0.80           C  
ATOM   4648  O   ARG A 303       2.873 -57.761  -9.247  1.00  0.80           O  
ATOM   4649  CB  ARG A 303       1.042 -58.262  -6.893  1.00  0.80           C  
ATOM   4650  CG  ARG A 303       0.921 -59.785  -7.108  1.00  0.80           C  
ATOM   4651  CD  ARG A 303      -0.439 -60.312  -6.796  1.00  0.80           C  
ATOM   4652  NE  ARG A 303      -0.688 -60.300  -5.364  1.00  0.80           N  
ATOM   4653  CZ  ARG A 303      -1.848 -60.625  -4.759  1.00  0.80           C  
ATOM   4654  NH1 ARG A 303      -2.897 -61.000  -5.472  1.00  0.80           N  
ATOM   4655  NH2 ARG A 303      -1.924 -60.557  -3.441  1.00  0.80           N  
ATOM   4656  H   ARG A 303       1.885 -55.746  -7.138  1.00  0.80           H  
ATOM   4657  HA  ARG A 303       2.942 -58.245  -6.018  1.00  0.80           H  
ATOM   4658 1HB  ARG A 303       0.568 -58.027  -5.940  1.00  0.80           H  
ATOM   4659 2HB  ARG A 303       0.483 -57.757  -7.680  1.00  0.80           H  
ATOM   4660 1HG  ARG A 303       1.169 -60.037  -8.136  1.00  0.80           H  
ATOM   4661 2HG  ARG A 303       1.631 -60.283  -6.436  1.00  0.80           H  
ATOM   4662 1HD  ARG A 303      -1.190 -59.691  -7.282  1.00  0.80           H  
ATOM   4663 2HD  ARG A 303      -0.521 -61.339  -7.151  1.00  0.80           H  
ATOM   4664  HE  ARG A 303       0.099 -60.015  -4.753  1.00  0.80           H  
ATOM   4665 1HH1 ARG A 303      -2.832 -61.046  -6.478  1.00  0.80           H  
ATOM   4666 2HH1 ARG A 303      -3.762 -61.238  -5.008  1.00  0.80           H  
ATOM   4667 1HH2 ARG A 303      -1.088 -60.252  -2.898  1.00  0.80           H  
ATOM   4668 2HH2 ARG A 303      -2.775 -60.790  -2.965  1.00  0.80           H  
ATOM   4669  N   TYR A 304       4.072 -59.203  -7.953  1.00  0.80           N  
ATOM   4670  CA  TYR A 304       4.858 -59.847  -8.996  1.00  0.80           C  
ATOM   4671  C   TYR A 304       4.483 -61.339  -9.088  1.00  0.80           C  
ATOM   4672  O   TYR A 304       4.078 -61.935  -8.083  1.00  0.80           O  
ATOM   4673  CB  TYR A 304       6.350 -59.681  -8.686  1.00  0.80           C  
ATOM   4674  CG  TYR A 304       6.887 -58.274  -8.723  1.00  0.80           C  
ATOM   4675  CD1 TYR A 304       6.698 -57.416  -7.654  1.00  0.80           C  
ATOM   4676  CD2 TYR A 304       7.619 -57.855  -9.811  1.00  0.80           C  
ATOM   4677  CE1 TYR A 304       7.225 -56.138  -7.707  1.00  0.80           C  
ATOM   4678  CE2 TYR A 304       8.136 -56.592  -9.855  1.00  0.80           C  
ATOM   4679  CZ  TYR A 304       7.940 -55.732  -8.814  1.00  0.80           C  
ATOM   4680  OH  TYR A 304       8.462 -54.465  -8.864  1.00  0.80           O  
ATOM   4681  H   TYR A 304       4.245 -59.480  -6.988  1.00  0.80           H  
ATOM   4682  HA  TYR A 304       4.619 -59.379  -9.939  1.00  0.80           H  
ATOM   4683 1HB  TYR A 304       6.563 -60.093  -7.726  1.00  0.80           H  
ATOM   4684 2HB  TYR A 304       6.906 -60.249  -9.412  1.00  0.80           H  
ATOM   4685  HD1 TYR A 304       6.133 -57.745  -6.776  1.00  0.80           H  
ATOM   4686  HD2 TYR A 304       7.793 -58.530 -10.637  1.00  0.80           H  
ATOM   4687  HE1 TYR A 304       7.079 -55.458  -6.882  1.00  0.80           H  
ATOM   4688  HE2 TYR A 304       8.711 -56.273 -10.719  1.00  0.80           H  
ATOM   4689  HH  TYR A 304       8.843 -54.305  -9.743  1.00  0.80           H  
ATOM   4690  N   ILE A 305       4.653 -61.945 -10.274  1.00  0.81           N  
ATOM   4691  CA  ILE A 305       4.328 -63.369 -10.501  1.00  0.81           C  
ATOM   4692  C   ILE A 305       5.365 -64.085 -11.363  1.00  0.81           C  
ATOM   4693  O   ILE A 305       5.937 -63.483 -12.269  1.00  0.81           O  
ATOM   4694  CB  ILE A 305       2.987 -63.488 -11.232  1.00  0.81           C  
ATOM   4695  CG1 ILE A 305       2.486 -64.929 -11.283  1.00  0.81           C  
ATOM   4696  CG2 ILE A 305       3.222 -63.020 -12.671  1.00  0.81           C  
ATOM   4697  CD1 ILE A 305       1.043 -65.022 -11.668  1.00  0.81           C  
ATOM   4698  H   ILE A 305       4.965 -61.370 -11.053  1.00  0.81           H  
ATOM   4699  HA  ILE A 305       4.272 -63.872  -9.541  1.00  0.81           H  
ATOM   4700  HB  ILE A 305       2.239 -62.872 -10.741  1.00  0.81           H  
ATOM   4701 1HG1 ILE A 305       3.061 -65.486 -12.024  1.00  0.81           H  
ATOM   4702 2HG1 ILE A 305       2.624 -65.400 -10.311  1.00  0.81           H  
ATOM   4703 1HG2 ILE A 305       2.291 -63.079 -13.231  1.00  0.81           H  
ATOM   4704 2HG2 ILE A 305       3.584 -61.995 -12.671  1.00  0.81           H  
ATOM   4705 3HG2 ILE A 305       3.970 -63.663 -13.142  1.00  0.81           H  
ATOM   4706 1HD1 ILE A 305       0.753 -66.062 -11.703  1.00  0.81           H  
ATOM   4707 2HD1 ILE A 305       0.433 -64.496 -10.935  1.00  0.81           H  
ATOM   4708 3HD1 ILE A 305       0.901 -64.578 -12.650  1.00  0.81           H  
ATOM   4709  N   LEU A 306       5.606 -65.370 -11.084  1.00  0.83           N  
ATOM   4710  CA  LEU A 306       6.565 -66.174 -11.858  1.00  0.83           C  
ATOM   4711  C   LEU A 306       6.006 -66.583 -13.256  1.00  0.83           C  
ATOM   4712  O   LEU A 306       5.073 -67.402 -13.314  1.00  0.83           O  
ATOM   4713  CB  LEU A 306       6.854 -67.457 -11.062  1.00  0.83           C  
ATOM   4714  CG  LEU A 306       7.890 -68.377 -11.611  1.00  0.83           C  
ATOM   4715  CD1 LEU A 306       9.177 -67.658 -11.563  1.00  0.83           C  
ATOM   4716  CD2 LEU A 306       7.950 -69.670 -10.784  1.00  0.83           C  
ATOM   4717  H   LEU A 306       5.115 -65.789 -10.290  1.00  0.83           H  
ATOM   4718  HA  LEU A 306       7.486 -65.618 -11.947  1.00  0.83           H  
ATOM   4719 1HB  LEU A 306       7.157 -67.179 -10.059  1.00  0.83           H  
ATOM   4720 2HB  LEU A 306       5.926 -68.018 -10.986  1.00  0.83           H  
ATOM   4721  HG  LEU A 306       7.668 -68.607 -12.659  1.00  0.83           H  
ATOM   4722 1HD1 LEU A 306       9.951 -68.280 -11.973  1.00  0.83           H  
ATOM   4723 2HD1 LEU A 306       9.089 -66.756 -12.140  1.00  0.83           H  
ATOM   4724 3HD1 LEU A 306       9.419 -67.404 -10.536  1.00  0.83           H  
ATOM   4725 1HD2 LEU A 306       8.728 -70.325 -11.188  1.00  0.83           H  
ATOM   4726 2HD2 LEU A 306       8.184 -69.427  -9.746  1.00  0.83           H  
ATOM   4727 3HD2 LEU A 306       6.991 -70.179 -10.827  1.00  0.83           H  
ATOM   4728  N   PRO A 307       6.549 -66.063 -14.388  1.00  0.84           N  
ATOM   4729  CA  PRO A 307       6.131 -66.337 -15.752  1.00  0.84           C  
ATOM   4730  C   PRO A 307       6.306 -67.807 -16.087  1.00  0.84           C  
ATOM   4731  O   PRO A 307       7.263 -68.422 -15.621  1.00  0.84           O  
ATOM   4732  CB  PRO A 307       7.087 -65.484 -16.590  1.00  0.84           C  
ATOM   4733  CG  PRO A 307       7.583 -64.459 -15.671  1.00  0.84           C  
ATOM   4734  CD  PRO A 307       7.665 -65.121 -14.341  1.00  0.84           C  
ATOM   4735  HA  PRO A 307       5.087 -66.001 -15.851  1.00  0.84           H  
ATOM   4736 1HB  PRO A 307       7.900 -66.112 -16.990  1.00  0.84           H  
ATOM   4737 2HB  PRO A 307       6.565 -65.053 -17.456  1.00  0.84           H  
ATOM   4738 1HG  PRO A 307       8.561 -64.123 -16.014  1.00  0.84           H  
ATOM   4739 2HG  PRO A 307       6.914 -63.586 -15.674  1.00  0.84           H  
ATOM   4740 1HD  PRO A 307       8.591 -65.651 -14.253  1.00  0.84           H  
ATOM   4741 2HD  PRO A 307       7.570 -64.349 -13.616  1.00  0.84           H  
ATOM   4742  N   PRO A 308       5.502 -68.373 -16.995  1.00  0.84           N  
ATOM   4743  CA  PRO A 308       5.601 -69.755 -17.433  1.00  0.84           C  
ATOM   4744  C   PRO A 308       6.926 -70.045 -18.131  1.00  0.84           C  
ATOM   4745  O   PRO A 308       7.428 -71.170 -18.096  1.00  0.84           O  
ATOM   4746  CB  PRO A 308       4.438 -69.854 -18.437  1.00  0.84           C  
ATOM   4747  CG  PRO A 308       4.167 -68.429 -18.881  1.00  0.84           C  
ATOM   4748  CD  PRO A 308       4.461 -67.583 -17.668  1.00  0.84           C  
ATOM   4749  HA  PRO A 308       5.447 -70.428 -16.582  1.00  0.84           H  
ATOM   4750 1HB  PRO A 308       4.713 -70.522 -19.263  1.00  0.84           H  
ATOM   4751 2HB  PRO A 308       3.563 -70.307 -17.945  1.00  0.84           H  
ATOM   4752 1HG  PRO A 308       4.807 -68.177 -19.742  1.00  0.84           H  
ATOM   4753 2HG  PRO A 308       3.126 -68.336 -19.222  1.00  0.84           H  
ATOM   4754 1HD  PRO A 308       4.836 -66.614 -18.011  1.00  0.84           H  
ATOM   4755 2HD  PRO A 308       3.571 -67.493 -17.030  1.00  0.84           H  
ATOM   4756  N   SER A 309       7.562 -69.011 -18.678  1.00  0.85           N  
ATOM   4757  CA  SER A 309       8.830 -69.206 -19.367  1.00  0.85           C  
ATOM   4758  C   SER A 309       9.941 -69.637 -18.414  1.00  0.85           C  
ATOM   4759  O   SER A 309      10.898 -70.294 -18.816  1.00  0.85           O  
ATOM   4760  CB  SER A 309       9.226 -67.938 -20.092  1.00  0.85           C  
ATOM   4761  OG  SER A 309       9.508 -66.903 -19.192  1.00  0.85           O  
ATOM   4762  H   SER A 309       7.148 -68.092 -18.662  1.00  0.85           H  
ATOM   4763  HA  SER A 309       8.692 -69.991 -20.110  1.00  0.85           H  
ATOM   4764 1HB  SER A 309      10.104 -68.136 -20.713  1.00  0.85           H  
ATOM   4765 2HB  SER A 309       8.418 -67.637 -20.757  1.00  0.85           H  
ATOM   4766  HG  SER A 309      10.246 -67.214 -18.653  1.00  0.85           H  
ATOM   4767  N   GLU A 310       9.783 -69.342 -17.127  1.00  0.87           N  
ATOM   4768  CA  GLU A 310      10.782 -69.692 -16.129  1.00  0.87           C  
ATOM   4769  C   GLU A 310      10.884 -71.189 -15.961  1.00  0.87           C  
ATOM   4770  O   GLU A 310      11.909 -71.688 -15.475  1.00  0.87           O  
ATOM   4771  CB  GLU A 310      10.475 -69.008 -14.805  1.00  0.87           C  
ATOM   4772  CG  GLU A 310      10.666 -67.506 -14.886  1.00  0.87           C  
ATOM   4773  CD  GLU A 310      12.074 -67.068 -15.036  1.00  0.87           C  
ATOM   4774  OE1 GLU A 310      12.856 -67.399 -14.176  1.00  0.87           O  
ATOM   4775  OE2 GLU A 310      12.388 -66.375 -15.981  1.00  0.87           O  
ATOM   4776  H   GLU A 310       8.939 -68.862 -16.811  1.00  0.87           H  
ATOM   4777  HA  GLU A 310      11.750 -69.333 -16.477  1.00  0.87           H  
ATOM   4778 1HB  GLU A 310       9.449 -69.214 -14.508  1.00  0.87           H  
ATOM   4779 2HB  GLU A 310      11.131 -69.399 -14.028  1.00  0.87           H  
ATOM   4780 1HG  GLU A 310      10.082 -67.123 -15.725  1.00  0.87           H  
ATOM   4781 2HG  GLU A 310      10.293 -67.061 -14.002  1.00  0.87           H  
ATOM   4782  N   MET A 311       9.773 -71.890 -16.244  1.00  0.89           N  
ATOM   4783  CA  MET A 311       9.731 -73.323 -16.099  1.00  0.89           C  
ATOM   4784  C   MET A 311       9.929 -74.053 -17.421  1.00  0.89           C  
ATOM   4785  O   MET A 311       9.813 -75.270 -17.468  1.00  0.89           O  
ATOM   4786  CB  MET A 311       8.473 -73.769 -15.395  1.00  0.89           C  
ATOM   4787  CG  MET A 311       8.339 -73.182 -14.002  1.00  0.89           C  
ATOM   4788  SD  MET A 311       9.787 -73.530 -13.001  1.00  0.89           S  
ATOM   4789  CE  MET A 311       9.691 -75.281 -12.877  1.00  0.89           C  
ATOM   4790  H   MET A 311       8.959 -71.428 -16.649  1.00  0.89           H  
ATOM   4791  HA  MET A 311      10.515 -73.605 -15.455  1.00  0.89           H  
ATOM   4792 1HB  MET A 311       7.604 -73.470 -15.989  1.00  0.89           H  
ATOM   4793 2HB  MET A 311       8.463 -74.859 -15.316  1.00  0.89           H  
ATOM   4794 1HG  MET A 311       8.212 -72.099 -14.070  1.00  0.89           H  
ATOM   4795 2HG  MET A 311       7.462 -73.600 -13.510  1.00  0.89           H  
ATOM   4796 1HE  MET A 311      10.529 -75.653 -12.302  1.00  0.89           H  
ATOM   4797 2HE  MET A 311       8.776 -75.540 -12.389  1.00  0.89           H  
ATOM   4798 3HE  MET A 311       9.713 -75.725 -13.869  1.00  0.89           H  
ATOM   4799  N   ALA A 312      10.183 -73.308 -18.498  1.00  0.93           N  
ATOM   4800  CA  ALA A 312      10.300 -73.881 -19.832  1.00  0.93           C  
ATOM   4801  C   ALA A 312      11.447 -74.868 -19.955  1.00  0.93           C  
ATOM   4802  O   ALA A 312      12.546 -74.608 -19.467  1.00  0.93           O  
ATOM   4803  CB  ALA A 312      10.495 -72.774 -20.830  1.00  0.93           C  
ATOM   4804  H   ALA A 312      10.317 -72.305 -18.403  1.00  0.93           H  
ATOM   4805  HA  ALA A 312       9.374 -74.399 -20.062  1.00  0.93           H  
ATOM   4806 1HB  ALA A 312      10.556 -73.194 -21.819  1.00  0.93           H  
ATOM   4807 2HB  ALA A 312       9.660 -72.085 -20.779  1.00  0.93           H  
ATOM   4808 3HB  ALA A 312      11.419 -72.242 -20.613  1.00  0.93           H  
ATOM   4809  N   ASN A 313      11.228 -75.958 -20.698  1.00  0.98           N  
ATOM   4810  CA  ASN A 313      12.327 -76.896 -20.886  1.00  0.98           C  
ATOM   4811  C   ASN A 313      13.261 -76.467 -21.996  1.00  0.98           C  
ATOM   4812  O   ASN A 313      12.988 -75.502 -22.695  1.00  0.98           O  
ATOM   4813  CB  ASN A 313      11.898 -78.325 -21.204  1.00  0.98           C  
ATOM   4814  CG  ASN A 313      11.302 -78.493 -22.588  1.00  0.98           C  
ATOM   4815  OD1 ASN A 313      11.330 -77.562 -23.407  1.00  0.98           O  
ATOM   4816  ND2 ASN A 313      10.813 -79.674 -22.880  1.00  0.98           N  
ATOM   4817  H   ASN A 313      10.285 -76.142 -21.026  1.00  0.98           H  
ATOM   4818  HA  ASN A 313      12.874 -76.891 -19.984  1.00  0.98           H  
ATOM   4819 1HB  ASN A 313      12.743 -79.008 -21.094  1.00  0.98           H  
ATOM   4820 2HB  ASN A 313      11.156 -78.637 -20.468  1.00  0.98           H  
ATOM   4821 1HD2 ASN A 313      10.418 -79.864 -23.778  1.00  0.98           H  
ATOM   4822 2HD2 ASN A 313      10.854 -80.416 -22.189  1.00  0.98           H  
ATOM   4823  N   SER A 314      14.261 -77.302 -22.288  1.00  1.05           N  
ATOM   4824  CA  SER A 314      15.258 -77.032 -23.328  1.00  1.05           C  
ATOM   4825  C   SER A 314      14.769 -76.735 -24.764  1.00  1.05           C  
ATOM   4826  O   SER A 314      15.572 -76.308 -25.594  1.00  1.05           O  
ATOM   4827  CB  SER A 314      16.172 -78.236 -23.424  1.00  1.05           C  
ATOM   4828  OG  SER A 314      15.469 -79.351 -23.895  1.00  1.05           O  
ATOM   4829  H   SER A 314      14.445 -78.091 -21.664  1.00  1.05           H  
ATOM   4830  HA  SER A 314      15.824 -76.159 -23.005  1.00  1.05           H  
ATOM   4831 1HB  SER A 314      16.992 -78.010 -24.100  1.00  1.05           H  
ATOM   4832 2HB  SER A 314      16.598 -78.463 -22.452  1.00  1.05           H  
ATOM   4833  HG  SER A 314      15.034 -79.059 -24.704  1.00  1.05           H  
ATOM   4834  N   THR A 315      13.500 -76.993 -25.088  1.00  1.13           N  
ATOM   4835  CA  THR A 315      12.994 -76.755 -26.441  1.00  1.13           C  
ATOM   4836  C   THR A 315      12.298 -75.391 -26.578  1.00  1.13           C  
ATOM   4837  O   THR A 315      11.876 -75.009 -27.673  1.00  1.13           O  
ATOM   4838  CB  THR A 315      12.017 -77.867 -26.860  1.00  1.13           C  
ATOM   4839  OG1 THR A 315      10.838 -77.836 -26.041  1.00  1.13           O  
ATOM   4840  CG2 THR A 315      12.699 -79.214 -26.668  1.00  1.13           C  
ATOM   4841  H   THR A 315      12.852 -77.313 -24.378  1.00  1.13           H  
ATOM   4842  HA  THR A 315      13.837 -76.769 -27.130  1.00  1.13           H  
ATOM   4843  HB  THR A 315      11.737 -77.742 -27.905  1.00  1.13           H  
ATOM   4844  HG1 THR A 315      11.073 -77.681 -25.108  1.00  1.13           H  
ATOM   4845 1HG2 THR A 315      12.017 -80.011 -26.961  1.00  1.13           H  
ATOM   4846 2HG2 THR A 315      13.597 -79.257 -27.283  1.00  1.13           H  
ATOM   4847 3HG2 THR A 315      12.968 -79.334 -25.617  1.00  1.13           H  
ATOM   4848  N   GLU A 316      12.188 -74.665 -25.468  1.00  1.19           N  
ATOM   4849  CA  GLU A 316      11.544 -73.355 -25.413  1.00  1.19           C  
ATOM   4850  C   GLU A 316      12.398 -72.442 -24.548  1.00  1.19           C  
ATOM   4851  O   GLU A 316      12.824 -72.824 -23.472  1.00  1.19           O  
ATOM   4852  CB  GLU A 316      10.124 -73.471 -24.843  1.00  1.19           C  
ATOM   4853  CG  GLU A 316       9.370 -72.137 -24.742  1.00  1.19           C  
ATOM   4854  CD  GLU A 316       7.970 -72.272 -24.192  1.00  1.19           C  
ATOM   4855  OE1 GLU A 316       7.558 -73.373 -23.917  1.00  1.19           O  
ATOM   4856  OE2 GLU A 316       7.316 -71.264 -24.041  1.00  1.19           O  
ATOM   4857  H   GLU A 316      12.565 -75.039 -24.595  1.00  1.19           H  
ATOM   4858  HA  GLU A 316      11.496 -72.938 -26.418  1.00  1.19           H  
ATOM   4859 1HB  GLU A 316       9.539 -74.127 -25.488  1.00  1.19           H  
ATOM   4860 2HB  GLU A 316      10.160 -73.939 -23.869  1.00  1.19           H  
ATOM   4861 1HG  GLU A 316       9.932 -71.465 -24.094  1.00  1.19           H  
ATOM   4862 2HG  GLU A 316       9.323 -71.685 -25.732  1.00  1.19           H  
ATOM   4863  N   ASN A 317      12.669 -71.231 -25.005  1.00  1.24           N  
ATOM   4864  CA  ASN A 317      13.562 -70.372 -24.229  1.00  1.24           C  
ATOM   4865  C   ASN A 317      14.865 -71.132 -23.869  1.00  1.24           C  
ATOM   4866  O   ASN A 317      15.204 -71.249 -22.690  1.00  1.24           O  
ATOM   4867  CB  ASN A 317      12.863 -69.844 -22.981  1.00  1.24           C  
ATOM   4868  CG  ASN A 317      13.633 -68.732 -22.363  1.00  1.24           C  
ATOM   4869  OD1 ASN A 317      14.346 -68.027 -23.089  1.00  1.24           O  
ATOM   4870  ND2 ASN A 317      13.510 -68.545 -21.068  1.00  1.24           N  
ATOM   4871  H   ASN A 317      12.280 -70.919 -25.881  1.00  1.24           H  
ATOM   4872  HA  ASN A 317      13.834 -69.511 -24.839  1.00  1.24           H  
ATOM   4873 1HB  ASN A 317      11.860 -69.497 -23.230  1.00  1.24           H  
ATOM   4874 2HB  ASN A 317      12.763 -70.639 -22.240  1.00  1.24           H  
ATOM   4875 1HD2 ASN A 317      14.063 -67.823 -20.608  1.00  1.24           H  
ATOM   4876 2HD2 ASN A 317      12.892 -69.123 -20.528  1.00  1.24           H  
ATOM   4877  N   PRO A 318      15.685 -71.528 -24.878  1.00  1.27           N  
ATOM   4878  CA  PRO A 318      16.861 -72.405 -24.809  1.00  1.27           C  
ATOM   4879  C   PRO A 318      17.847 -72.115 -23.679  1.00  1.27           C  
ATOM   4880  O   PRO A 318      18.614 -72.995 -23.293  1.00  1.27           O  
ATOM   4881  CB  PRO A 318      17.538 -72.168 -26.163  1.00  1.27           C  
ATOM   4882  CG  PRO A 318      16.423 -71.785 -27.086  1.00  1.27           C  
ATOM   4883  CD  PRO A 318      15.493 -70.947 -26.245  1.00  1.27           C  
ATOM   4884  HA  PRO A 318      16.509 -73.448 -24.740  1.00  1.27           H  
ATOM   4885 1HB  PRO A 318      18.308 -71.386 -26.069  1.00  1.27           H  
ATOM   4886 2HB  PRO A 318      18.055 -73.088 -26.483  1.00  1.27           H  
ATOM   4887 1HG  PRO A 318      16.819 -71.245 -27.957  1.00  1.27           H  
ATOM   4888 2HG  PRO A 318      15.930 -72.695 -27.471  1.00  1.27           H  
ATOM   4889 1HD  PRO A 318      15.799 -69.891 -26.261  1.00  1.27           H  
ATOM   4890 2HD  PRO A 318      14.507 -71.095 -26.648  1.00  1.27           H  
ATOM   4891  N   GLU A 319      17.868 -70.891 -23.156  1.00  1.27           N  
ATOM   4892  CA  GLU A 319      18.793 -70.520 -22.078  1.00  1.27           C  
ATOM   4893  C   GLU A 319      18.565 -71.408 -20.838  1.00  1.27           C  
ATOM   4894  O   GLU A 319      19.456 -71.592 -20.005  1.00  1.27           O  
ATOM   4895  CB  GLU A 319      18.580 -69.056 -21.671  1.00  1.27           C  
ATOM   4896  CG  GLU A 319      17.254 -68.824 -20.939  1.00  1.27           C  
ATOM   4897  CD  GLU A 319      16.953 -67.402 -20.528  1.00  1.27           C  
ATOM   4898  OE1 GLU A 319      17.766 -66.539 -20.740  1.00  1.27           O  
ATOM   4899  OE2 GLU A 319      15.909 -67.198 -19.923  1.00  1.27           O  
ATOM   4900  H   GLU A 319      17.213 -70.199 -23.488  1.00  1.27           H  
ATOM   4901  HA  GLU A 319      19.816 -70.660 -22.427  1.00  1.27           H  
ATOM   4902 1HB  GLU A 319      19.397 -68.727 -21.042  1.00  1.27           H  
ATOM   4903 2HB  GLU A 319      18.580 -68.430 -22.563  1.00  1.27           H  
ATOM   4904 1HG  GLU A 319      16.450 -69.186 -21.568  1.00  1.27           H  
ATOM   4905 2HG  GLU A 319      17.269 -69.421 -20.037  1.00  1.27           H  
ATOM   4906  N   GLN A 320      17.363 -71.983 -20.753  1.00  1.26           N  
ATOM   4907  CA  GLN A 320      16.930 -72.823 -19.654  1.00  1.26           C  
ATOM   4908  C   GLN A 320      17.341 -74.290 -19.876  1.00  1.26           C  
ATOM   4909  O   GLN A 320      17.146 -75.129 -19.004  1.00  1.26           O  
ATOM   4910  CB  GLN A 320      15.395 -72.769 -19.560  1.00  1.26           C  
ATOM   4911  CG  GLN A 320      14.716 -71.389 -19.331  1.00  1.26           C  
ATOM   4912  CD  GLN A 320      14.955 -70.693 -17.991  1.00  1.26           C  
ATOM   4913  OE1 GLN A 320      14.838 -71.323 -16.941  1.00  1.26           O  
ATOM   4914  NE2 GLN A 320      15.237 -69.380 -17.999  1.00  1.26           N  
ATOM   4915  H   GLN A 320      16.686 -71.783 -21.494  1.00  1.26           H  
ATOM   4916  HA  GLN A 320      17.381 -72.459 -18.734  1.00  1.26           H  
ATOM   4917 1HB  GLN A 320      14.970 -73.171 -20.489  1.00  1.26           H  
ATOM   4918 2HB  GLN A 320      15.057 -73.408 -18.773  1.00  1.26           H  
ATOM   4919 1HG  GLN A 320      15.065 -70.727 -20.115  1.00  1.26           H  
ATOM   4920 2HG  GLN A 320      13.636 -71.532 -19.440  1.00  1.26           H  
ATOM   4921 1HE2 GLN A 320      15.355 -68.884 -17.141  1.00  1.26           H  
ATOM   4922 2HE2 GLN A 320      15.318 -68.838 -18.869  1.00  1.26           H  
ATOM   4923  N   ALA A 321      17.972 -74.606 -21.008  1.00  1.26           N  
ATOM   4924  CA  ALA A 321      18.312 -75.991 -21.361  1.00  1.26           C  
ATOM   4925  C   ALA A 321      19.176 -76.721 -20.348  1.00  1.26           C  
ATOM   4926  O   ALA A 321      19.147 -77.949 -20.279  1.00  1.26           O  
ATOM   4927  CB  ALA A 321      19.019 -76.011 -22.703  1.00  1.26           C  
ATOM   4928  H   ALA A 321      18.178 -73.881 -21.695  1.00  1.26           H  
ATOM   4929  HA  ALA A 321      17.382 -76.541 -21.423  1.00  1.26           H  
ATOM   4930 1HB  ALA A 321      19.223 -77.044 -22.985  1.00  1.26           H  
ATOM   4931 2HB  ALA A 321      18.384 -75.549 -23.461  1.00  1.26           H  
ATOM   4932 3HB  ALA A 321      19.956 -75.460 -22.632  1.00  1.26           H  
ATOM   4933  N   ILE A 322      19.971 -75.995 -19.595  1.00  1.27           N  
ATOM   4934  CA  ILE A 322      20.840 -76.611 -18.615  1.00  1.27           C  
ATOM   4935  C   ILE A 322      20.060 -77.053 -17.379  1.00  1.27           C  
ATOM   4936  O   ILE A 322      20.284 -78.133 -16.838  1.00  1.27           O  
ATOM   4937  CB  ILE A 322      21.915 -75.622 -18.244  1.00  1.27           C  
ATOM   4938  CG1 ILE A 322      22.712 -75.300 -19.479  1.00  1.27           C  
ATOM   4939  CG2 ILE A 322      22.756 -76.153 -17.169  1.00  1.27           C  
ATOM   4940  CD1 ILE A 322      23.371 -76.494 -20.109  1.00  1.27           C  
ATOM   4941  H   ILE A 322      19.960 -74.992 -19.705  1.00  1.27           H  
ATOM   4942  HA  ILE A 322      21.300 -77.489 -19.063  1.00  1.27           H  
ATOM   4943  HB  ILE A 322      21.449 -74.701 -17.908  1.00  1.27           H  
ATOM   4944 1HG1 ILE A 322      22.047 -74.843 -20.214  1.00  1.27           H  
ATOM   4945 2HG1 ILE A 322      23.464 -74.601 -19.222  1.00  1.27           H  
ATOM   4946 1HG2 ILE A 322      23.509 -75.410 -16.919  1.00  1.27           H  
ATOM   4947 2HG2 ILE A 322      22.128 -76.355 -16.307  1.00  1.27           H  
ATOM   4948 3HG2 ILE A 322      23.230 -77.070 -17.506  1.00  1.27           H  
ATOM   4949 1HD1 ILE A 322      23.927 -76.177 -20.991  1.00  1.27           H  
ATOM   4950 2HD1 ILE A 322      24.058 -76.949 -19.395  1.00  1.27           H  
ATOM   4951 3HD1 ILE A 322      22.612 -77.222 -20.400  1.00  1.27           H  
ATOM   4952  N   TRP A 323      19.167 -76.187 -16.924  1.00  1.29           N  
ATOM   4953  CA  TRP A 323      18.300 -76.441 -15.782  1.00  1.29           C  
ATOM   4954  C   TRP A 323      17.275 -77.545 -16.092  1.00  1.29           C  
ATOM   4955  O   TRP A 323      16.962 -78.404 -15.256  1.00  1.29           O  
ATOM   4956  CB  TRP A 323      17.583 -75.129 -15.461  1.00  1.29           C  
ATOM   4957  CG  TRP A 323      18.310 -74.165 -14.609  1.00  1.29           C  
ATOM   4958  CD1 TRP A 323      19.144 -74.441 -13.612  1.00  1.29           C  
ATOM   4959  CD2 TRP A 323      18.284 -72.735 -14.721  1.00  1.29           C  
ATOM   4960  NE1 TRP A 323      19.628 -73.284 -13.059  1.00  1.29           N  
ATOM   4961  CE2 TRP A 323      19.111 -72.233 -13.728  1.00  1.29           C  
ATOM   4962  CE3 TRP A 323      17.640 -71.864 -15.566  1.00  1.29           C  
ATOM   4963  CZ2 TRP A 323      19.305 -70.877 -13.547  1.00  1.29           C  
ATOM   4964  CZ3 TRP A 323      17.833 -70.501 -15.401  1.00  1.29           C  
ATOM   4965  CH2 TRP A 323      18.643 -70.019 -14.413  1.00  1.29           C  
ATOM   4966  H   TRP A 323      19.049 -75.320 -17.430  1.00  1.29           H  
ATOM   4967  HA  TRP A 323      18.910 -76.749 -14.937  1.00  1.29           H  
ATOM   4968 1HB  TRP A 323      17.383 -74.614 -16.398  1.00  1.29           H  
ATOM   4969 2HB  TRP A 323      16.649 -75.331 -15.012  1.00  1.29           H  
ATOM   4970  HD1 TRP A 323      19.375 -75.426 -13.293  1.00  1.29           H  
ATOM   4971  HE1 TRP A 323      20.278 -73.222 -12.276  1.00  1.29           H  
ATOM   4972  HE3 TRP A 323      16.996 -72.251 -16.347  1.00  1.29           H  
ATOM   4973  HZ2 TRP A 323      19.962 -70.484 -12.767  1.00  1.29           H  
ATOM   4974  HZ3 TRP A 323      17.319 -69.823 -16.076  1.00  1.29           H  
ATOM   4975  HH2 TRP A 323      18.773 -68.940 -14.308  1.00  1.29           H  
ATOM   4976  N   TYR A 324      16.749 -77.495 -17.308  1.00  1.30           N  
ATOM   4977  CA  TYR A 324      15.744 -78.425 -17.792  1.00  1.30           C  
ATOM   4978  C   TYR A 324      16.295 -79.383 -18.845  1.00  1.30           C  
ATOM   4979  O   TYR A 324      15.992 -79.263 -20.048  1.00  1.30           O  
ATOM   4980  CB  TYR A 324      14.639 -77.615 -18.370  1.00  1.30           C  
ATOM   4981  CG  TYR A 324      14.001 -76.699 -17.379  1.00  1.30           C  
ATOM   4982  CD1 TYR A 324      14.615 -75.543 -17.081  1.00  1.30           C  
ATOM   4983  CD2 TYR A 324      12.815 -76.978 -16.815  1.00  1.30           C  
ATOM   4984  CE1 TYR A 324      14.118 -74.687 -16.192  1.00  1.30           C  
ATOM   4985  CE2 TYR A 324      12.295 -76.109 -15.894  1.00  1.30           C  
ATOM   4986  CZ  TYR A 324      12.976 -74.974 -15.584  1.00  1.30           C  
ATOM   4987  OH  TYR A 324      12.521 -74.130 -14.655  1.00  1.30           O  
ATOM   4988  H   TYR A 324      17.050 -76.750 -17.939  1.00  1.30           H  
ATOM   4989  HA  TYR A 324      15.376 -79.014 -16.953  1.00  1.30           H  
ATOM   4990 1HB  TYR A 324      15.021 -77.023 -19.209  1.00  1.30           H  
ATOM   4991 2HB  TYR A 324      13.888 -78.308 -18.726  1.00  1.30           H  
ATOM   4992  HD1 TYR A 324      15.525 -75.316 -17.535  1.00  1.30           H  
ATOM   4993  HD2 TYR A 324      12.291 -77.879 -17.079  1.00  1.30           H  
ATOM   4994  HE1 TYR A 324      14.658 -73.773 -15.957  1.00  1.30           H  
ATOM   4995  HE2 TYR A 324      11.343 -76.331 -15.415  1.00  1.30           H  
ATOM   4996  HH  TYR A 324      12.400 -73.252 -15.050  1.00  1.30           H  
ATOM   4997  N   SER A 325      17.031 -80.397 -18.390  1.00  1.29           N  
ATOM   4998  CA  SER A 325      17.777 -81.297 -19.275  1.00  1.29           C  
ATOM   4999  C   SER A 325      16.926 -82.299 -20.041  1.00  1.29           C  
ATOM   5000  O   SER A 325      16.958 -83.498 -19.772  1.00  1.29           O  
ATOM   5001  CB  SER A 325      18.810 -82.076 -18.488  1.00  1.29           C  
ATOM   5002  OG  SER A 325      19.750 -81.226 -17.903  1.00  1.29           O  
ATOM   5003  H   SER A 325      17.169 -80.469 -17.390  1.00  1.29           H  
ATOM   5004  HA  SER A 325      18.304 -80.678 -20.009  1.00  1.29           H  
ATOM   5005 1HB  SER A 325      18.320 -82.668 -17.717  1.00  1.29           H  
ATOM   5006 2HB  SER A 325      19.315 -82.766 -19.163  1.00  1.29           H  
ATOM   5007  HG  SER A 325      19.897 -80.513 -18.539  1.00  1.29           H  
ATOM   5008  N   PHE A 326      16.186 -81.780 -21.009  1.00  1.23           N  
ATOM   5009  CA  PHE A 326      15.301 -82.513 -21.914  1.00  1.23           C  
ATOM   5010  C   PHE A 326      14.100 -83.167 -21.241  1.00  1.23           C  
ATOM   5011  O   PHE A 326      13.560 -84.151 -21.751  1.00  1.23           O  
ATOM   5012  CB  PHE A 326      16.090 -83.601 -22.648  1.00  1.23           C  
ATOM   5013  CG  PHE A 326      17.353 -83.090 -23.288  1.00  1.23           C  
ATOM   5014  CD1 PHE A 326      18.595 -83.433 -22.759  1.00  1.23           C  
ATOM   5015  CD2 PHE A 326      17.311 -82.254 -24.387  1.00  1.23           C  
ATOM   5016  CE1 PHE A 326      19.758 -82.958 -23.321  1.00  1.23           C  
ATOM   5017  CE2 PHE A 326      18.475 -81.775 -24.952  1.00  1.23           C  
ATOM   5018  CZ  PHE A 326      19.701 -82.127 -24.418  1.00  1.23           C  
ATOM   5019  H   PHE A 326      16.229 -80.769 -21.097  1.00  1.23           H  
ATOM   5020  HA  PHE A 326      14.923 -81.800 -22.651  1.00  1.23           H  
ATOM   5021 1HB  PHE A 326      16.343 -84.415 -21.971  1.00  1.23           H  
ATOM   5022 2HB  PHE A 326      15.463 -84.022 -23.431  1.00  1.23           H  
ATOM   5023  HD1 PHE A 326      18.638 -84.090 -21.886  1.00  1.23           H  
ATOM   5024  HD2 PHE A 326      16.343 -81.970 -24.806  1.00  1.23           H  
ATOM   5025  HE1 PHE A 326      20.723 -83.238 -22.896  1.00  1.23           H  
ATOM   5026  HE2 PHE A 326      18.428 -81.116 -25.818  1.00  1.23           H  
ATOM   5027  HZ  PHE A 326      20.619 -81.749 -24.865  1.00  1.23           H  
ATOM   5028  N   GLY A 327      13.668 -82.624 -20.110  1.00  1.14           N  
ATOM   5029  CA  GLY A 327      12.479 -83.147 -19.460  1.00  1.14           C  
ATOM   5030  C   GLY A 327      11.273 -82.470 -20.108  1.00  1.14           C  
ATOM   5031  O   GLY A 327      11.461 -81.696 -21.047  1.00  1.14           O  
ATOM   5032  H   GLY A 327      14.155 -81.830 -19.723  1.00  1.14           H  
ATOM   5033 1HA  GLY A 327      12.448 -84.226 -19.598  1.00  1.14           H  
ATOM   5034 2HA  GLY A 327      12.513 -82.933 -18.392  1.00  1.14           H  
ATOM   5035  N   PRO A 328      10.048 -82.747 -19.647  1.00  1.04           N  
ATOM   5036  CA  PRO A 328       8.791 -82.190 -20.115  1.00  1.04           C  
ATOM   5037  C   PRO A 328       8.813 -80.680 -19.987  1.00  1.04           C  
ATOM   5038  O   PRO A 328       9.477 -80.141 -19.097  1.00  1.04           O  
ATOM   5039  CB  PRO A 328       7.764 -82.854 -19.220  1.00  1.04           C  
ATOM   5040  CG  PRO A 328       8.440 -84.110 -18.743  1.00  1.04           C  
ATOM   5041  CD  PRO A 328       9.888 -83.742 -18.588  1.00  1.04           C  
ATOM   5042  HA  PRO A 328       8.638 -82.485 -21.173  1.00  1.04           H  
ATOM   5043 1HB  PRO A 328       7.515 -82.174 -18.420  1.00  1.04           H  
ATOM   5044 2HB  PRO A 328       6.837 -83.048 -19.786  1.00  1.04           H  
ATOM   5045 1HG  PRO A 328       7.993 -84.467 -17.821  1.00  1.04           H  
ATOM   5046 2HG  PRO A 328       8.290 -84.911 -19.485  1.00  1.04           H  
ATOM   5047 1HD  PRO A 328      10.090 -83.313 -17.601  1.00  1.04           H  
ATOM   5048 2HD  PRO A 328      10.482 -84.626 -18.777  1.00  1.04           H  
ATOM   5049  N   SER A 329       8.046 -80.002 -20.831  1.00  0.94           N  
ATOM   5050  CA  SER A 329       8.003 -78.544 -20.945  1.00  0.94           C  
ATOM   5051  C   SER A 329       8.067 -77.706 -19.675  1.00  0.94           C  
ATOM   5052  O   SER A 329       8.645 -76.629 -19.734  1.00  0.94           O  
ATOM   5053  CB  SER A 329       6.745 -78.139 -21.672  1.00  0.94           C  
ATOM   5054  OG  SER A 329       6.747 -78.628 -22.987  1.00  0.94           O  
ATOM   5055  H   SER A 329       7.502 -80.530 -21.516  1.00  0.94           H  
ATOM   5056  HA  SER A 329       8.837 -78.245 -21.563  1.00  0.94           H  
ATOM   5057 1HB  SER A 329       5.874 -78.512 -21.137  1.00  0.94           H  
ATOM   5058 2HB  SER A 329       6.671 -77.054 -21.686  1.00  0.94           H  
ATOM   5059  HG  SER A 329       6.793 -79.616 -22.912  1.00  0.94           H  
ATOM   5060  N   GLY A 330       7.449 -78.144 -18.573  1.00  0.88           N  
ATOM   5061  CA  GLY A 330       7.401 -77.354 -17.331  1.00  0.88           C  
ATOM   5062  C   GLY A 330       8.196 -77.935 -16.142  1.00  0.88           C  
ATOM   5063  O   GLY A 330       7.991 -77.519 -14.998  1.00  0.88           O  
ATOM   5064  H   GLY A 330       7.010 -79.048 -18.598  1.00  0.88           H  
ATOM   5065 1HA  GLY A 330       7.735 -76.344 -17.539  1.00  0.88           H  
ATOM   5066 2HA  GLY A 330       6.358 -77.256 -17.031  1.00  0.88           H  
ATOM   5067  N   LEU A 331       9.015 -78.966 -16.377  1.00  0.87           N  
ATOM   5068  CA  LEU A 331       9.727 -79.666 -15.286  1.00  0.87           C  
ATOM   5069  C   LEU A 331      11.245 -79.464 -15.119  1.00  0.87           C  
ATOM   5070  O   LEU A 331      12.048 -79.921 -15.938  1.00  0.87           O  
ATOM   5071  CB  LEU A 331       9.450 -81.160 -15.408  1.00  0.87           C  
ATOM   5072  CG  LEU A 331       8.156 -81.704 -14.737  1.00  0.87           C  
ATOM   5073  CD1 LEU A 331       6.926 -81.131 -15.387  1.00  0.87           C  
ATOM   5074  CD2 LEU A 331       8.145 -83.214 -14.847  1.00  0.87           C  
ATOM   5075  H   LEU A 331       9.163 -79.273 -17.340  1.00  0.87           H  
ATOM   5076  HA  LEU A 331       9.270 -79.335 -14.357  1.00  0.87           H  
ATOM   5077 1HB  LEU A 331       9.381 -81.389 -16.469  1.00  0.87           H  
ATOM   5078 2HB  LEU A 331      10.284 -81.697 -15.003  1.00  0.87           H  
ATOM   5079  HG  LEU A 331       8.150 -81.425 -13.684  1.00  0.87           H  
ATOM   5080 1HD1 LEU A 331       6.053 -81.535 -14.896  1.00  0.87           H  
ATOM   5081 2HD1 LEU A 331       6.915 -80.072 -15.287  1.00  0.87           H  
ATOM   5082 3HD1 LEU A 331       6.916 -81.389 -16.421  1.00  0.87           H  
ATOM   5083 1HD2 LEU A 331       7.249 -83.614 -14.367  1.00  0.87           H  
ATOM   5084 2HD2 LEU A 331       8.147 -83.493 -15.873  1.00  0.87           H  
ATOM   5085 3HD2 LEU A 331       9.026 -83.627 -14.361  1.00  0.87           H  
ATOM   5086  N   LEU A 332      11.630 -78.819 -14.009  1.00  0.91           N  
ATOM   5087  CA  LEU A 332      13.024 -78.522 -13.641  1.00  0.91           C  
ATOM   5088  C   LEU A 332      13.694 -79.765 -13.141  1.00  0.91           C  
ATOM   5089  O   LEU A 332      13.172 -80.420 -12.248  1.00  0.91           O  
ATOM   5090  CB  LEU A 332      13.069 -77.442 -12.550  1.00  0.91           C  
ATOM   5091  CG  LEU A 332      14.461 -77.090 -11.989  1.00  0.91           C  
ATOM   5092  CD1 LEU A 332      15.274 -76.493 -13.053  1.00  0.91           C  
ATOM   5093  CD2 LEU A 332      14.299 -76.136 -10.801  1.00  0.91           C  
ATOM   5094  H   LEU A 332      10.902 -78.510 -13.372  1.00  0.91           H  
ATOM   5095  HA  LEU A 332      13.573 -78.186 -14.511  1.00  0.91           H  
ATOM   5096 1HB  LEU A 332      12.651 -76.531 -12.958  1.00  0.91           H  
ATOM   5097 2HB  LEU A 332      12.442 -77.758 -11.729  1.00  0.91           H  
ATOM   5098  HG  LEU A 332      14.969 -78.000 -11.658  1.00  0.91           H  
ATOM   5099 1HD1 LEU A 332      16.270 -76.255 -12.673  1.00  0.91           H  
ATOM   5100 2HD1 LEU A 332      15.355 -77.202 -13.863  1.00  0.91           H  
ATOM   5101 3HD1 LEU A 332      14.799 -75.604 -13.407  1.00  0.91           H  
ATOM   5102 1HD2 LEU A 332      15.281 -75.877 -10.399  1.00  0.91           H  
ATOM   5103 2HD2 LEU A 332      13.790 -75.235 -11.130  1.00  0.91           H  
ATOM   5104 3HD2 LEU A 332      13.713 -76.630 -10.030  1.00  0.91           H  
ATOM   5105  N   ASN A 333      14.826 -80.133 -13.729  1.00  0.99           N  
ATOM   5106  CA  ASN A 333      15.474 -81.372 -13.338  1.00  0.99           C  
ATOM   5107  C   ASN A 333      16.468 -81.142 -12.213  1.00  0.99           C  
ATOM   5108  O   ASN A 333      17.529 -80.562 -12.416  1.00  0.99           O  
ATOM   5109  CB  ASN A 333      16.120 -82.012 -14.541  1.00  0.99           C  
ATOM   5110  CG  ASN A 333      16.726 -83.361 -14.255  1.00  0.99           C  
ATOM   5111  OD1 ASN A 333      17.149 -83.678 -13.131  1.00  0.99           O  
ATOM   5112  ND2 ASN A 333      16.769 -84.193 -15.271  1.00  0.99           N  
ATOM   5113  H   ASN A 333      15.274 -79.547 -14.438  1.00  0.99           H  
ATOM   5114  HA  ASN A 333      14.718 -82.057 -12.952  1.00  0.99           H  
ATOM   5115 1HB  ASN A 333      15.393 -82.104 -15.343  1.00  0.99           H  
ATOM   5116 2HB  ASN A 333      16.910 -81.350 -14.906  1.00  0.99           H  
ATOM   5117 1HD2 ASN A 333      17.154 -85.109 -15.155  1.00  0.99           H  
ATOM   5118 2HD2 ASN A 333      16.409 -83.915 -16.161  1.00  0.99           H  
ATOM   5119  N   LEU A 334      16.108 -81.570 -11.012  1.00  1.11           N  
ATOM   5120  CA  LEU A 334      16.911 -81.341  -9.820  1.00  1.11           C  
ATOM   5121  C   LEU A 334      17.789 -82.533  -9.464  1.00  1.11           C  
ATOM   5122  O   LEU A 334      18.430 -82.531  -8.411  1.00  1.11           O  
ATOM   5123  CB  LEU A 334      15.989 -80.980  -8.641  1.00  1.11           C  
ATOM   5124  CG  LEU A 334      15.219 -79.641  -8.778  1.00  1.11           C  
ATOM   5125  CD1 LEU A 334      14.247 -79.466  -7.627  1.00  1.11           C  
ATOM   5126  CD2 LEU A 334      16.241 -78.506  -8.752  1.00  1.11           C  
ATOM   5127  H   LEU A 334      15.239 -82.101 -10.907  1.00  1.11           H  
ATOM   5128  HA  LEU A 334      17.560 -80.490 -10.009  1.00  1.11           H  
ATOM   5129 1HB  LEU A 334      15.250 -81.779  -8.531  1.00  1.11           H  
ATOM   5130 2HB  LEU A 334      16.586 -80.937  -7.727  1.00  1.11           H  
ATOM   5131  HG  LEU A 334      14.652 -79.626  -9.714  1.00  1.11           H  
ATOM   5132 1HD1 LEU A 334      13.728 -78.513  -7.737  1.00  1.11           H  
ATOM   5133 2HD1 LEU A 334      13.520 -80.282  -7.640  1.00  1.11           H  
ATOM   5134 3HD1 LEU A 334      14.793 -79.476  -6.681  1.00  1.11           H  
ATOM   5135 1HD2 LEU A 334      15.743 -77.552  -8.830  1.00  1.11           H  
ATOM   5136 2HD2 LEU A 334      16.794 -78.534  -7.815  1.00  1.11           H  
ATOM   5137 3HD2 LEU A 334      16.925 -78.625  -9.575  1.00  1.11           H  
ATOM   5138  N   SER A 335      17.838 -83.540 -10.341  1.00  1.27           N  
ATOM   5139  CA  SER A 335      18.568 -84.764 -10.022  1.00  1.27           C  
ATOM   5140  C   SER A 335      20.052 -84.591  -9.797  1.00  1.27           C  
ATOM   5141  O   SER A 335      20.643 -85.392  -9.066  1.00  1.27           O  
ATOM   5142  CB  SER A 335      18.362 -85.799 -11.112  1.00  1.27           C  
ATOM   5143  OG  SER A 335      18.944 -85.418 -12.318  1.00  1.27           O  
ATOM   5144  H   SER A 335      17.351 -83.468 -11.234  1.00  1.27           H  
ATOM   5145  HA  SER A 335      18.154 -85.145  -9.094  1.00  1.27           H  
ATOM   5146 1HB  SER A 335      18.780 -86.750 -10.790  1.00  1.27           H  
ATOM   5147 2HB  SER A 335      17.304 -85.933 -11.259  1.00  1.27           H  
ATOM   5148  HG  SER A 335      18.349 -84.752 -12.688  1.00  1.27           H  
ATOM   5149  N   SER A 336      20.637 -83.539 -10.396  1.00  1.46           N  
ATOM   5150  CA  SER A 336      22.049 -83.222 -10.230  1.00  1.46           C  
ATOM   5151  C   SER A 336      22.255 -82.598  -8.861  1.00  1.46           C  
ATOM   5152  O   SER A 336      23.188 -82.935  -8.139  1.00  1.46           O  
ATOM   5153  CB  SER A 336      22.517 -82.254 -11.306  1.00  1.46           C  
ATOM   5154  OG  SER A 336      22.467 -82.842 -12.581  1.00  1.46           O  
ATOM   5155  H   SER A 336      20.064 -82.957 -10.988  1.00  1.46           H  
ATOM   5156  HA  SER A 336      22.630 -84.144 -10.289  1.00  1.46           H  
ATOM   5157 1HB  SER A 336      21.892 -81.359 -11.291  1.00  1.46           H  
ATOM   5158 2HB  SER A 336      23.539 -81.938 -11.090  1.00  1.46           H  
ATOM   5159  HG  SER A 336      22.909 -82.223 -13.172  1.00  1.46           H  
ATOM   5160  N   ALA A 337      21.347 -81.700  -8.482  1.00  1.66           N  
ATOM   5161  CA  ALA A 337      21.421 -81.029  -7.187  1.00  1.66           C  
ATOM   5162  C   ALA A 337      21.301 -82.046  -6.061  1.00  1.66           C  
ATOM   5163  O   ALA A 337      21.964 -81.949  -5.027  1.00  1.66           O  
ATOM   5164  CB  ALA A 337      20.336 -79.998  -7.066  1.00  1.66           C  
ATOM   5165  H   ALA A 337      20.580 -81.485  -9.102  1.00  1.66           H  
ATOM   5166  HA  ALA A 337      22.391 -80.541  -7.105  1.00  1.66           H  
ATOM   5167 1HB  ALA A 337      20.459 -79.539  -6.110  1.00  1.66           H  
ATOM   5168 2HB  ALA A 337      20.429 -79.252  -7.852  1.00  1.66           H  
ATOM   5169 3HB  ALA A 337      19.358 -80.472  -7.130  1.00  1.66           H  
ATOM   5170  N   GLU A 338      20.482 -83.064  -6.323  1.00  1.80           N  
ATOM   5171  CA  GLU A 338      20.195 -84.165  -5.419  1.00  1.80           C  
ATOM   5172  C   GLU A 338      21.210 -85.312  -5.582  1.00  1.80           C  
ATOM   5173  O   GLU A 338      21.045 -86.394  -5.009  1.00  1.80           O  
ATOM   5174  CB  GLU A 338      18.759 -84.659  -5.661  1.00  1.80           C  
ATOM   5175  CG  GLU A 338      17.654 -83.619  -5.349  1.00  1.80           C  
ATOM   5176  CD  GLU A 338      17.534 -83.273  -3.882  1.00  1.80           C  
ATOM   5177  OE1 GLU A 338      17.815 -84.120  -3.068  1.00  1.80           O  
ATOM   5178  OE2 GLU A 338      17.143 -82.167  -3.577  1.00  1.80           O  
ATOM   5179  H   GLU A 338      19.966 -83.035  -7.202  1.00  1.80           H  
ATOM   5180  HA  GLU A 338      20.265 -83.795  -4.398  1.00  1.80           H  
ATOM   5181 1HB  GLU A 338      18.652 -84.952  -6.706  1.00  1.80           H  
ATOM   5182 2HB  GLU A 338      18.570 -85.545  -5.056  1.00  1.80           H  
ATOM   5183 1HG  GLU A 338      17.884 -82.704  -5.893  1.00  1.80           H  
ATOM   5184 2HG  GLU A 338      16.704 -83.988  -5.720  1.00  1.80           H  
ATOM   5185  N   GLY A 339      22.225 -85.114  -6.424  1.00  1.85           N  
ATOM   5186  CA  GLY A 339      23.289 -86.083  -6.651  1.00  1.85           C  
ATOM   5187  C   GLY A 339      22.932 -87.251  -7.567  1.00  1.85           C  
ATOM   5188  O   GLY A 339      23.531 -87.430  -8.629  1.00  1.85           O  
ATOM   5189  H   GLY A 339      22.320 -84.225  -6.904  1.00  1.85           H  
ATOM   5190 1HA  GLY A 339      24.143 -85.552  -7.074  1.00  1.85           H  
ATOM   5191 2HA  GLY A 339      23.617 -86.472  -5.689  1.00  1.85           H  
ATOM   5192  N   GLY A 340      21.999 -88.080  -7.114  1.00  1.77           N  
ATOM   5193  CA  GLY A 340      21.614 -89.280  -7.851  1.00  1.77           C  
ATOM   5194  C   GLY A 340      20.121 -89.602  -7.932  1.00  1.77           C  
ATOM   5195  O   GLY A 340      19.760 -90.769  -7.766  1.00  1.77           O  
ATOM   5196  H   GLY A 340      21.555 -87.837  -6.227  1.00  1.77           H  
ATOM   5197 1HA  GLY A 340      22.007 -89.205  -8.864  1.00  1.77           H  
ATOM   5198 2HA  GLY A 340      22.117 -90.129  -7.399  1.00  1.77           H  
ATOM   5199  N   SER A 341      19.217 -88.631  -8.075  1.00  1.60           N  
ATOM   5200  CA  SER A 341      17.814 -89.103  -8.149  1.00  1.60           C  
ATOM   5201  C   SER A 341      16.925 -88.301  -9.099  1.00  1.60           C  
ATOM   5202  O   SER A 341      16.863 -87.091  -8.958  1.00  1.60           O  
ATOM   5203  CB  SER A 341      17.213 -89.146  -6.764  1.00  1.60           C  
ATOM   5204  OG  SER A 341      17.924 -90.051  -5.964  1.00  1.60           O  
ATOM   5205  H   SER A 341      19.509 -87.651  -8.205  1.00  1.60           H  
ATOM   5206  HA  SER A 341      17.852 -90.121  -8.501  1.00  1.60           H  
ATOM   5207 1HB  SER A 341      17.217 -88.153  -6.309  1.00  1.60           H  
ATOM   5208 2HB  SER A 341      16.180 -89.469  -6.845  1.00  1.60           H  
ATOM   5209  HG  SER A 341      18.441 -90.611  -6.592  1.00  1.60           H  
ATOM   5210  N   PRO A 342      16.070 -88.935  -9.942  1.00  1.38           N  
ATOM   5211  CA  PRO A 342      15.252 -88.293 -10.973  1.00  1.38           C  
ATOM   5212  C   PRO A 342      14.039 -87.530 -10.458  1.00  1.38           C  
ATOM   5213  O   PRO A 342      12.891 -87.804 -10.819  1.00  1.38           O  
ATOM   5214  CB  PRO A 342      14.864 -89.494 -11.842  1.00  1.38           C  
ATOM   5215  CG  PRO A 342      14.793 -90.650 -10.902  1.00  1.38           C  
ATOM   5216  CD  PRO A 342      15.920 -90.405  -9.909  1.00  1.38           C  
ATOM   5217  HA  PRO A 342      15.887 -87.622 -11.562  1.00  1.38           H  
ATOM   5218 1HB  PRO A 342      13.906 -89.303 -12.328  1.00  1.38           H  
ATOM   5219 2HB  PRO A 342      15.603 -89.637 -12.644  1.00  1.38           H  
ATOM   5220 1HG  PRO A 342      13.800 -90.711 -10.473  1.00  1.38           H  
ATOM   5221 2HG  PRO A 342      14.934 -91.589 -11.466  1.00  1.38           H  
ATOM   5222 1HD  PRO A 342      15.634 -90.770  -8.908  1.00  1.38           H  
ATOM   5223 2HD  PRO A 342      16.822 -90.885 -10.304  1.00  1.38           H  
ATOM   5224  N   LEU A 343      14.330 -86.535  -9.632  1.00  1.18           N  
ATOM   5225  CA  LEU A 343      13.344 -85.641  -9.074  1.00  1.18           C  
ATOM   5226  C   LEU A 343      13.255 -84.378  -9.903  1.00  1.18           C  
ATOM   5227  O   LEU A 343      14.272 -83.795 -10.308  1.00  1.18           O  
ATOM   5228  CB  LEU A 343      13.694 -85.309  -7.618  1.00  1.18           C  
ATOM   5229  CG  LEU A 343      13.610 -86.484  -6.636  1.00  1.18           C  
ATOM   5230  CD1 LEU A 343      14.137 -86.048  -5.283  1.00  1.18           C  
ATOM   5231  CD2 LEU A 343      12.140 -86.905  -6.517  1.00  1.18           C  
ATOM   5232  H   LEU A 343      15.300 -86.396  -9.387  1.00  1.18           H  
ATOM   5233  HA  LEU A 343      12.375 -86.135  -9.092  1.00  1.18           H  
ATOM   5234 1HB  LEU A 343      14.716 -84.923  -7.590  1.00  1.18           H  
ATOM   5235 2HB  LEU A 343      13.019 -84.529  -7.271  1.00  1.18           H  
ATOM   5236  HG  LEU A 343      14.212 -87.323  -6.998  1.00  1.18           H  
ATOM   5237 1HD1 LEU A 343      14.070 -86.859  -4.577  1.00  1.18           H  
ATOM   5238 2HD1 LEU A 343      15.180 -85.746  -5.381  1.00  1.18           H  
ATOM   5239 3HD1 LEU A 343      13.550 -85.207  -4.917  1.00  1.18           H  
ATOM   5240 1HD2 LEU A 343      12.048 -87.733  -5.821  1.00  1.18           H  
ATOM   5241 2HD2 LEU A 343      11.551 -86.065  -6.157  1.00  1.18           H  
ATOM   5242 3HD2 LEU A 343      11.772 -87.202  -7.492  1.00  1.18           H  
ATOM   5243  N   PHE A 344      12.025 -83.968 -10.132  1.00  1.03           N  
ATOM   5244  CA  PHE A 344      11.719 -82.797 -10.914  1.00  1.03           C  
ATOM   5245  C   PHE A 344      10.806 -81.835 -10.185  1.00  1.03           C  
ATOM   5246  O   PHE A 344      10.002 -82.244  -9.342  1.00  1.03           O  
ATOM   5247  CB  PHE A 344      11.054 -83.219 -12.211  1.00  1.03           C  
ATOM   5248  CG  PHE A 344      11.900 -84.012 -13.139  1.00  1.03           C  
ATOM   5249  CD1 PHE A 344      12.045 -85.382 -12.976  1.00  1.03           C  
ATOM   5250  CD2 PHE A 344      12.513 -83.404 -14.217  1.00  1.03           C  
ATOM   5251  CE1 PHE A 344      12.820 -86.107 -13.855  1.00  1.03           C  
ATOM   5252  CE2 PHE A 344      13.261 -84.133 -15.103  1.00  1.03           C  
ATOM   5253  CZ  PHE A 344      13.422 -85.487 -14.917  1.00  1.03           C  
ATOM   5254  H   PHE A 344      11.255 -84.527  -9.768  1.00  1.03           H  
ATOM   5255  HA  PHE A 344      12.654 -82.304 -11.124  1.00  1.03           H  
ATOM   5256 1HB  PHE A 344      10.200 -83.802 -11.974  1.00  1.03           H  
ATOM   5257 2HB  PHE A 344      10.712 -82.329 -12.734  1.00  1.03           H  
ATOM   5258  HD1 PHE A 344      11.551 -85.884 -12.133  1.00  1.03           H  
ATOM   5259  HD2 PHE A 344      12.394 -82.328 -14.361  1.00  1.03           H  
ATOM   5260  HE1 PHE A 344      12.950 -87.170 -13.710  1.00  1.03           H  
ATOM   5261  HE2 PHE A 344      13.733 -83.643 -15.950  1.00  1.03           H  
ATOM   5262  HZ  PHE A 344      14.025 -86.067 -15.616  1.00  1.03           H  
ATOM   5263  N   MET A 345      10.894 -80.558 -10.540  1.00  0.95           N  
ATOM   5264  CA  MET A 345       9.987 -79.573  -9.961  1.00  0.95           C  
ATOM   5265  C   MET A 345       9.164 -78.834 -11.023  1.00  0.95           C  
ATOM   5266  O   MET A 345       9.669 -78.428 -12.072  1.00  0.95           O  
ATOM   5267  CB  MET A 345      10.766 -78.585  -9.076  1.00  0.95           C  
ATOM   5268  CG  MET A 345       9.907 -77.548  -8.392  1.00  0.95           C  
ATOM   5269  SD  MET A 345       9.494 -76.193  -9.486  1.00  0.95           S  
ATOM   5270  CE  MET A 345      10.843 -75.118  -9.418  1.00  0.95           C  
ATOM   5271  H   MET A 345      11.610 -80.292 -11.217  1.00  0.95           H  
ATOM   5272  HA  MET A 345       9.287 -80.099  -9.325  1.00  0.95           H  
ATOM   5273 1HB  MET A 345      11.290 -79.135  -8.304  1.00  0.95           H  
ATOM   5274 2HB  MET A 345      11.511 -78.067  -9.667  1.00  0.95           H  
ATOM   5275 1HG  MET A 345       8.978 -78.010  -8.052  1.00  0.95           H  
ATOM   5276 2HG  MET A 345      10.423 -77.147  -7.523  1.00  0.95           H  
ATOM   5277 1HE  MET A 345      10.660 -74.256 -10.055  1.00  0.95           H  
ATOM   5278 2HE  MET A 345      10.955 -74.800  -8.419  1.00  0.95           H  
ATOM   5279 3HE  MET A 345      11.722 -75.629  -9.740  1.00  0.95           H  
ATOM   5280  N   SER A 346       7.885 -78.638 -10.719  1.00  0.91           N  
ATOM   5281  CA  SER A 346       6.948 -77.941 -11.597  1.00  0.91           C  
ATOM   5282  C   SER A 346       5.950 -77.155 -10.770  1.00  0.91           C  
ATOM   5283  O   SER A 346       5.924 -77.268  -9.552  1.00  0.91           O  
ATOM   5284  CB  SER A 346       6.203 -78.931 -12.455  1.00  0.91           C  
ATOM   5285  OG  SER A 346       5.357 -79.727 -11.681  1.00  0.91           O  
ATOM   5286  H   SER A 346       7.547 -79.014  -9.835  1.00  0.91           H  
ATOM   5287  HA  SER A 346       7.495 -77.265 -12.242  1.00  0.91           H  
ATOM   5288 1HB  SER A 346       5.629 -78.408 -13.218  1.00  0.91           H  
ATOM   5289 2HB  SER A 346       6.920 -79.549 -12.957  1.00  0.91           H  
ATOM   5290  HG  SER A 346       4.670 -79.124 -11.338  1.00  0.91           H  
ATOM   5291  N   LYS A 347       5.116 -76.352 -11.401  1.00  0.92           N  
ATOM   5292  CA  LYS A 347       4.069 -75.695 -10.630  1.00  0.92           C  
ATOM   5293  C   LYS A 347       3.104 -76.813 -10.132  1.00  0.92           C  
ATOM   5294  O   LYS A 347       3.002 -77.840 -10.814  1.00  0.92           O  
ATOM   5295  CB  LYS A 347       3.439 -74.567 -11.454  1.00  0.92           C  
ATOM   5296  CG  LYS A 347       4.347 -73.367 -11.671  1.00  0.92           C  
ATOM   5297  CD  LYS A 347       3.587 -72.279 -12.407  1.00  0.92           C  
ATOM   5298  CE  LYS A 347       4.422 -71.006 -12.645  1.00  0.92           C  
ATOM   5299  NZ  LYS A 347       3.675 -70.028 -13.484  1.00  0.92           N  
ATOM   5300  H   LYS A 347       5.184 -76.226 -12.403  1.00  0.92           H  
ATOM   5301  HA  LYS A 347       4.552 -75.233  -9.769  1.00  0.92           H  
ATOM   5302 1HB  LYS A 347       3.222 -74.954 -12.443  1.00  0.92           H  
ATOM   5303 2HB  LYS A 347       2.519 -74.201 -11.052  1.00  0.92           H  
ATOM   5304 1HG  LYS A 347       4.684 -72.981 -10.704  1.00  0.92           H  
ATOM   5305 2HG  LYS A 347       5.218 -73.659 -12.256  1.00  0.92           H  
ATOM   5306 1HD  LYS A 347       3.252 -72.667 -13.362  1.00  0.92           H  
ATOM   5307 2HD  LYS A 347       2.704 -71.998 -11.826  1.00  0.92           H  
ATOM   5308 1HE  LYS A 347       4.650 -70.541 -11.689  1.00  0.92           H  
ATOM   5309 2HE  LYS A 347       5.355 -71.262 -13.152  1.00  0.92           H  
ATOM   5310 1HZ  LYS A 347       4.231 -69.152 -13.634  1.00  0.92           H  
ATOM   5311 2HZ  LYS A 347       3.487 -70.525 -14.384  1.00  0.92           H  
ATOM   5312 3HZ  LYS A 347       2.789 -69.766 -13.021  1.00  0.92           H  
ATOM   5313  N   PRO A 348       2.342 -76.602  -9.024  1.00  0.96           N  
ATOM   5314  CA  PRO A 348       1.576 -77.553  -8.198  1.00  0.96           C  
ATOM   5315  C   PRO A 348       0.728 -78.645  -8.829  1.00  0.96           C  
ATOM   5316  O   PRO A 348       0.499 -79.678  -8.205  1.00  0.96           O  
ATOM   5317  CB  PRO A 348       0.660 -76.640  -7.436  1.00  0.96           C  
ATOM   5318  CG  PRO A 348       1.428 -75.397  -7.310  1.00  0.96           C  
ATOM   5319  CD  PRO A 348       2.102 -75.230  -8.607  1.00  0.96           C  
ATOM   5320  HA  PRO A 348       2.250 -77.959  -7.449  1.00  0.96           H  
ATOM   5321 1HB  PRO A 348      -0.264 -76.521  -8.004  1.00  0.96           H  
ATOM   5322 2HB  PRO A 348       0.382 -77.098  -6.496  1.00  0.96           H  
ATOM   5323 1HG  PRO A 348       0.801 -74.565  -7.048  1.00  0.96           H  
ATOM   5324 2HG  PRO A 348       2.144 -75.519  -6.496  1.00  0.96           H  
ATOM   5325 1HD  PRO A 348       1.420 -74.747  -9.286  1.00  0.96           H  
ATOM   5326 2HD  PRO A 348       2.991 -74.668  -8.480  1.00  0.96           H  
ATOM   5327  N   HIS A 349       0.201 -78.425 -10.015  1.00  1.00           N  
ATOM   5328  CA  HIS A 349      -0.633 -79.451 -10.623  1.00  1.00           C  
ATOM   5329  C   HIS A 349      -0.228 -79.601 -12.071  1.00  1.00           C  
ATOM   5330  O   HIS A 349      -1.060 -79.859 -12.944  1.00  1.00           O  
ATOM   5331  CB  HIS A 349      -2.114 -79.088 -10.547  1.00  1.00           C  
ATOM   5332  CG  HIS A 349      -2.491 -77.874 -11.266  1.00  1.00           C  
ATOM   5333  ND1 HIS A 349      -2.388 -76.634 -10.732  1.00  1.00           N  
ATOM   5334  CD2 HIS A 349      -3.004 -77.716 -12.502  1.00  1.00           C  
ATOM   5335  CE1 HIS A 349      -2.819 -75.753 -11.596  1.00  1.00           C  
ATOM   5336  NE2 HIS A 349      -3.201 -76.379 -12.691  1.00  1.00           N  
ATOM   5337  H   HIS A 349       0.383 -77.569 -10.510  1.00  1.00           H  
ATOM   5338  HA  HIS A 349      -0.482 -80.413 -10.132  1.00  1.00           H  
ATOM   5339 1HB  HIS A 349      -2.702 -79.874 -10.943  1.00  1.00           H  
ATOM   5340 2HB  HIS A 349      -2.400 -78.960  -9.503  1.00  1.00           H  
ATOM   5341  HD1 HIS A 349      -2.088 -76.402  -9.803  1.00  1.00           H  
ATOM   5342  HD2 HIS A 349      -3.262 -78.425 -13.288  1.00  1.00           H  
ATOM   5343  HE1 HIS A 349      -2.813 -74.716 -11.335  1.00  1.00           H  
ATOM   5344  N   PHE A 350       1.062 -79.392 -12.330  1.00  1.04           N  
ATOM   5345  CA  PHE A 350       1.599 -79.396 -13.684  1.00  1.04           C  
ATOM   5346  C   PHE A 350       0.925 -78.260 -14.454  1.00  1.04           C  
ATOM   5347  O   PHE A 350       0.661 -78.379 -15.646  1.00  1.04           O  
ATOM   5348  CB  PHE A 350       1.363 -80.732 -14.433  1.00  1.04           C  
ATOM   5349  CG  PHE A 350       1.883 -82.016 -13.783  1.00  1.04           C  
ATOM   5350  CD1 PHE A 350       1.003 -82.942 -13.221  1.00  1.04           C  
ATOM   5351  CD2 PHE A 350       3.241 -82.302 -13.761  1.00  1.04           C  
ATOM   5352  CE1 PHE A 350       1.477 -84.127 -12.657  1.00  1.04           C  
ATOM   5353  CE2 PHE A 350       3.725 -83.480 -13.200  1.00  1.04           C  
ATOM   5354  CZ  PHE A 350       2.844 -84.396 -12.651  1.00  1.04           C  
ATOM   5355  H   PHE A 350       1.697 -79.186 -11.555  1.00  1.04           H  
ATOM   5356  HA  PHE A 350       2.674 -79.205 -13.637  1.00  1.04           H  
ATOM   5357 1HB  PHE A 350       0.309 -80.868 -14.625  1.00  1.04           H  
ATOM   5358 2HB  PHE A 350       1.832 -80.661 -15.412  1.00  1.04           H  
ATOM   5359  HD1 PHE A 350      -0.065 -82.728 -13.234  1.00  1.04           H  
ATOM   5360  HD2 PHE A 350       3.928 -81.584 -14.193  1.00  1.04           H  
ATOM   5361  HE1 PHE A 350       0.778 -84.845 -12.225  1.00  1.04           H  
ATOM   5362  HE2 PHE A 350       4.796 -83.684 -13.197  1.00  1.04           H  
ATOM   5363  HZ  PHE A 350       3.224 -85.322 -12.215  1.00  1.04           H  
ATOM   5364  N   LEU A 351       0.735 -77.119 -13.781  1.00  1.06           N  
ATOM   5365  CA  LEU A 351       0.045 -75.950 -14.342  1.00  1.06           C  
ATOM   5366  C   LEU A 351       0.626 -75.556 -15.702  1.00  1.06           C  
ATOM   5367  O   LEU A 351      -0.126 -75.364 -16.662  1.00  1.06           O  
ATOM   5368  CB  LEU A 351       0.200 -74.759 -13.369  1.00  1.06           C  
ATOM   5369  CG  LEU A 351      -0.607 -73.468 -13.642  1.00  1.06           C  
ATOM   5370  CD1 LEU A 351      -0.729 -72.660 -12.326  1.00  1.06           C  
ATOM   5371  CD2 LEU A 351       0.075 -72.649 -14.691  1.00  1.06           C  
ATOM   5372  H   LEU A 351       1.028 -77.101 -12.820  1.00  1.06           H  
ATOM   5373  HA  LEU A 351      -1.007 -76.184 -14.460  1.00  1.06           H  
ATOM   5374 1HB  LEU A 351      -0.036 -75.099 -12.363  1.00  1.06           H  
ATOM   5375 2HB  LEU A 351       1.229 -74.457 -13.387  1.00  1.06           H  
ATOM   5376  HG  LEU A 351      -1.612 -73.731 -13.974  1.00  1.06           H  
ATOM   5377 1HD1 LEU A 351      -1.311 -71.752 -12.502  1.00  1.06           H  
ATOM   5378 2HD1 LEU A 351      -1.209 -73.238 -11.581  1.00  1.06           H  
ATOM   5379 3HD1 LEU A 351       0.263 -72.382 -11.971  1.00  1.06           H  
ATOM   5380 1HD2 LEU A 351      -0.493 -71.737 -14.876  1.00  1.06           H  
ATOM   5381 2HD2 LEU A 351       1.071 -72.381 -14.357  1.00  1.06           H  
ATOM   5382 3HD2 LEU A 351       0.149 -73.218 -15.616  1.00  1.06           H  
ATOM   5383  N   ASP A 352       1.957 -75.471 -15.784  1.00  1.07           N  
ATOM   5384  CA  ASP A 352       2.663 -75.131 -17.020  1.00  1.07           C  
ATOM   5385  C   ASP A 352       3.347 -76.359 -17.629  1.00  1.07           C  
ATOM   5386  O   ASP A 352       4.323 -76.226 -18.373  1.00  1.07           O  
ATOM   5387  CB  ASP A 352       3.721 -74.042 -16.801  1.00  1.07           C  
ATOM   5388  CG  ASP A 352       3.152 -72.657 -16.419  1.00  1.07           C  
ATOM   5389  OD1 ASP A 352       2.168 -72.257 -16.972  1.00  1.07           O  
ATOM   5390  OD2 ASP A 352       3.768 -71.982 -15.611  1.00  1.07           O  
ATOM   5391  H   ASP A 352       2.499 -75.657 -14.955  1.00  1.07           H  
ATOM   5392  HA  ASP A 352       1.935 -74.761 -17.741  1.00  1.07           H  
ATOM   5393 1HB  ASP A 352       4.403 -74.361 -16.012  1.00  1.07           H  
ATOM   5394 2HB  ASP A 352       4.312 -73.934 -17.712  1.00  1.07           H  
ATOM   5395  N   GLY A 353       2.898 -77.553 -17.252  1.00  1.07           N  
ATOM   5396  CA  GLY A 353       3.505 -78.779 -17.744  1.00  1.07           C  
ATOM   5397  C   GLY A 353       2.822 -79.227 -19.021  1.00  1.07           C  
ATOM   5398  O   GLY A 353       2.095 -78.461 -19.653  1.00  1.07           O  
ATOM   5399  H   GLY A 353       2.080 -77.632 -16.652  1.00  1.07           H  
ATOM   5400 1HA  GLY A 353       4.565 -78.622 -17.928  1.00  1.07           H  
ATOM   5401 2HA  GLY A 353       3.417 -79.557 -16.987  1.00  1.07           H  
ATOM   5402  N   GLU A 354       3.046 -80.474 -19.403  1.00  1.06           N  
ATOM   5403  CA  GLU A 354       2.465 -80.984 -20.631  1.00  1.06           C  
ATOM   5404  C   GLU A 354       1.202 -81.767 -20.335  1.00  1.06           C  
ATOM   5405  O   GLU A 354       1.105 -82.449 -19.310  1.00  1.06           O  
ATOM   5406  CB  GLU A 354       3.462 -81.880 -21.366  1.00  1.06           C  
ATOM   5407  CG  GLU A 354       4.707 -81.164 -21.771  1.00  1.06           C  
ATOM   5408  CD  GLU A 354       5.702 -82.008 -22.495  1.00  1.06           C  
ATOM   5409  OE1 GLU A 354       5.471 -83.171 -22.696  1.00  1.06           O  
ATOM   5410  OE2 GLU A 354       6.739 -81.469 -22.812  1.00  1.06           O  
ATOM   5411  H   GLU A 354       3.640 -81.066 -18.843  1.00  1.06           H  
ATOM   5412  HA  GLU A 354       2.205 -80.142 -21.274  1.00  1.06           H  
ATOM   5413 1HB  GLU A 354       3.739 -82.714 -20.744  1.00  1.06           H  
ATOM   5414 2HB  GLU A 354       2.996 -82.282 -22.265  1.00  1.06           H  
ATOM   5415 1HG  GLU A 354       4.435 -80.318 -22.402  1.00  1.06           H  
ATOM   5416 2HG  GLU A 354       5.170 -80.775 -20.867  1.00  1.06           H  
ATOM   5417  N   GLN A 355       0.270 -81.756 -21.279  1.00  1.05           N  
ATOM   5418  CA  GLN A 355      -0.947 -82.546 -21.130  1.00  1.05           C  
ATOM   5419  C   GLN A 355      -0.582 -84.022 -21.028  1.00  1.05           C  
ATOM   5420  O   GLN A 355      -1.245 -84.792 -20.343  1.00  1.05           O  
ATOM   5421  CB  GLN A 355      -1.902 -82.292 -22.289  1.00  1.05           C  
ATOM   5422  CG  GLN A 355      -3.275 -82.928 -22.125  1.00  1.05           C  
ATOM   5423  CD  GLN A 355      -4.066 -82.349 -20.940  1.00  1.05           C  
ATOM   5424  OE1 GLN A 355      -4.092 -81.123 -20.738  1.00  1.05           O  
ATOM   5425  NE2 GLN A 355      -4.735 -83.214 -20.175  1.00  1.05           N  
ATOM   5426  H   GLN A 355       0.396 -81.177 -22.098  1.00  1.05           H  
ATOM   5427  HA  GLN A 355      -1.442 -82.252 -20.206  1.00  1.05           H  
ATOM   5428 1HB  GLN A 355      -2.042 -81.219 -22.422  1.00  1.05           H  
ATOM   5429 2HB  GLN A 355      -1.468 -82.683 -23.209  1.00  1.05           H  
ATOM   5430 1HG  GLN A 355      -3.852 -82.769 -23.033  1.00  1.05           H  
ATOM   5431 2HG  GLN A 355      -3.147 -84.000 -21.951  1.00  1.05           H  
ATOM   5432 1HE2 GLN A 355      -5.279 -82.892 -19.408  1.00  1.05           H  
ATOM   5433 2HE2 GLN A 355      -4.713 -84.230 -20.377  1.00  1.05           H  
ATOM   5434  N   GLY A 356       0.511 -84.403 -21.689  1.00  1.05           N  
ATOM   5435  CA  GLY A 356       1.005 -85.773 -21.672  1.00  1.05           C  
ATOM   5436  C   GLY A 356       1.389 -86.244 -20.260  1.00  1.05           C  
ATOM   5437  O   GLY A 356       1.470 -87.446 -20.017  1.00  1.05           O  
ATOM   5438  H   GLY A 356       1.015 -83.714 -22.225  1.00  1.05           H  
ATOM   5439 1HA  GLY A 356       0.239 -86.433 -22.079  1.00  1.05           H  
ATOM   5440 2HA  GLY A 356       1.873 -85.848 -22.326  1.00  1.05           H  
ATOM   5441  N   LEU A 357       1.628 -85.309 -19.330  1.00  1.06           N  
ATOM   5442  CA  LEU A 357       1.950 -85.677 -17.960  1.00  1.06           C  
ATOM   5443  C   LEU A 357       0.653 -85.802 -17.213  1.00  1.06           C  
ATOM   5444  O   LEU A 357       0.420 -86.756 -16.471  1.00  1.06           O  
ATOM   5445  CB  LEU A 357       2.744 -84.577 -17.263  1.00  1.06           C  
ATOM   5446  CG  LEU A 357       4.032 -84.232 -17.861  1.00  1.06           C  
ATOM   5447  CD1 LEU A 357       4.591 -83.063 -17.133  1.00  1.06           C  
ATOM   5448  CD2 LEU A 357       4.929 -85.394 -17.780  1.00  1.06           C  
ATOM   5449  H   LEU A 357       1.550 -84.323 -19.556  1.00  1.06           H  
ATOM   5450  HA  LEU A 357       2.482 -86.628 -17.943  1.00  1.06           H  
ATOM   5451 1HB  LEU A 357       2.138 -83.671 -17.245  1.00  1.06           H  
ATOM   5452 2HB  LEU A 357       2.927 -84.879 -16.229  1.00  1.06           H  
ATOM   5453  HG  LEU A 357       3.886 -83.959 -18.894  1.00  1.06           H  
ATOM   5454 1HD1 LEU A 357       5.522 -82.797 -17.566  1.00  1.06           H  
ATOM   5455 2HD1 LEU A 357       3.901 -82.228 -17.199  1.00  1.06           H  
ATOM   5456 3HD1 LEU A 357       4.739 -83.333 -16.092  1.00  1.06           H  
ATOM   5457 1HD2 LEU A 357       5.874 -85.154 -18.222  1.00  1.06           H  
ATOM   5458 2HD2 LEU A 357       5.062 -85.651 -16.738  1.00  1.06           H  
ATOM   5459 3HD2 LEU A 357       4.486 -86.235 -18.315  1.00  1.06           H  
ATOM   5460  N   LYS A 358      -0.232 -84.840 -17.461  1.00  1.09           N  
ATOM   5461  CA  LYS A 358      -1.489 -84.787 -16.744  1.00  1.09           C  
ATOM   5462  C   LYS A 358      -2.318 -86.032 -17.031  1.00  1.09           C  
ATOM   5463  O   LYS A 358      -2.896 -86.635 -16.129  1.00  1.09           O  
ATOM   5464  CB  LYS A 358      -2.268 -83.543 -17.155  1.00  1.09           C  
ATOM   5465  CG  LYS A 358      -1.663 -82.237 -16.690  1.00  1.09           C  
ATOM   5466  CD  LYS A 358      -2.475 -81.050 -17.202  1.00  1.09           C  
ATOM   5467  CE  LYS A 358      -1.817 -79.740 -16.834  1.00  1.09           C  
ATOM   5468  NZ  LYS A 358      -2.534 -78.568 -17.397  1.00  1.09           N  
ATOM   5469  H   LYS A 358       0.014 -84.103 -18.126  1.00  1.09           H  
ATOM   5470  HA  LYS A 358      -1.266 -84.745 -15.686  1.00  1.09           H  
ATOM   5471 1HB  LYS A 358      -2.347 -83.511 -18.242  1.00  1.09           H  
ATOM   5472 2HB  LYS A 358      -3.281 -83.607 -16.761  1.00  1.09           H  
ATOM   5473 1HG  LYS A 358      -1.628 -82.210 -15.599  1.00  1.09           H  
ATOM   5474 2HG  LYS A 358      -0.641 -82.159 -17.073  1.00  1.09           H  
ATOM   5475 1HD  LYS A 358      -2.569 -81.107 -18.287  1.00  1.09           H  
ATOM   5476 2HD  LYS A 358      -3.471 -81.076 -16.766  1.00  1.09           H  
ATOM   5477 1HE  LYS A 358      -1.784 -79.647 -15.745  1.00  1.09           H  
ATOM   5478 2HE  LYS A 358      -0.797 -79.746 -17.220  1.00  1.09           H  
ATOM   5479 1HZ  LYS A 358      -2.030 -77.724 -17.118  1.00  1.09           H  
ATOM   5480 2HZ  LYS A 358      -2.553 -78.634 -18.407  1.00  1.09           H  
ATOM   5481 3HZ  LYS A 358      -3.475 -78.539 -17.041  1.00  1.09           H  
ATOM   5482  N   ASP A 359      -2.284 -86.473 -18.283  1.00  1.13           N  
ATOM   5483  CA  ASP A 359      -3.018 -87.645 -18.730  1.00  1.13           C  
ATOM   5484  C   ASP A 359      -2.539 -88.957 -18.111  1.00  1.13           C  
ATOM   5485  O   ASP A 359      -3.234 -89.977 -18.233  1.00  1.13           O  
ATOM   5486  CB  ASP A 359      -2.997 -87.763 -20.258  1.00  1.13           C  
ATOM   5487  CG  ASP A 359      -3.907 -86.726 -20.963  1.00  1.13           C  
ATOM   5488  OD1 ASP A 359      -4.688 -86.085 -20.286  1.00  1.13           O  
ATOM   5489  OD2 ASP A 359      -3.840 -86.616 -22.165  1.00  1.13           O  
ATOM   5490  H   ASP A 359      -1.765 -85.934 -18.975  1.00  1.13           H  
ATOM   5491  HA  ASP A 359      -4.057 -87.509 -18.433  1.00  1.13           H  
ATOM   5492 1HB  ASP A 359      -1.970 -87.613 -20.608  1.00  1.13           H  
ATOM   5493 2HB  ASP A 359      -3.300 -88.763 -20.554  1.00  1.13           H  
ATOM   5494  N   ASN A 360      -1.339 -88.974 -17.511  1.00  1.19           N  
ATOM   5495  CA  ASN A 360      -0.823 -90.205 -16.940  1.00  1.19           C  
ATOM   5496  C   ASN A 360      -1.139 -90.361 -15.452  1.00  1.19           C  
ATOM   5497  O   ASN A 360      -0.799 -91.387 -14.867  1.00  1.19           O  
ATOM   5498  CB  ASN A 360       0.665 -90.300 -17.172  1.00  1.19           C  
ATOM   5499  CG  ASN A 360       1.007 -90.488 -18.622  1.00  1.19           C  
ATOM   5500  OD1 ASN A 360       0.263 -91.134 -19.379  1.00  1.19           O  
ATOM   5501  ND2 ASN A 360       2.116 -89.938 -19.028  1.00  1.19           N  
ATOM   5502  H   ASN A 360      -0.791 -88.122 -17.394  1.00  1.19           H  
ATOM   5503  HA  ASN A 360      -1.292 -91.040 -17.453  1.00  1.19           H  
ATOM   5504 1HB  ASN A 360       1.151 -89.391 -16.804  1.00  1.19           H  
ATOM   5505 2HB  ASN A 360       1.060 -91.141 -16.612  1.00  1.19           H  
ATOM   5506 1HD2 ASN A 360       2.393 -90.016 -19.985  1.00  1.19           H  
ATOM   5507 2HD2 ASN A 360       2.680 -89.419 -18.393  1.00  1.19           H  
ATOM   5508  N   VAL A 361      -1.793 -89.369 -14.839  1.00  1.27           N  
ATOM   5509  CA  VAL A 361      -2.142 -89.479 -13.420  1.00  1.27           C  
ATOM   5510  C   VAL A 361      -3.641 -89.237 -13.286  1.00  1.27           C  
ATOM   5511  O   VAL A 361      -4.154 -88.212 -13.725  1.00  1.27           O  
ATOM   5512  CB  VAL A 361      -1.336 -88.478 -12.552  1.00  1.27           C  
ATOM   5513  CG1 VAL A 361      -1.739 -88.618 -11.078  1.00  1.27           C  
ATOM   5514  CG2 VAL A 361       0.173 -88.716 -12.737  1.00  1.27           C  
ATOM   5515  H   VAL A 361      -2.069 -88.528 -15.355  1.00  1.27           H  
ATOM   5516  HA  VAL A 361      -1.927 -90.490 -13.072  1.00  1.27           H  
ATOM   5517  HB  VAL A 361      -1.574 -87.479 -12.857  1.00  1.27           H  
ATOM   5518 1HG1 VAL A 361      -1.186 -87.900 -10.471  1.00  1.27           H  
ATOM   5519 2HG1 VAL A 361      -2.797 -88.424 -10.974  1.00  1.27           H  
ATOM   5520 3HG1 VAL A 361      -1.517 -89.627 -10.744  1.00  1.27           H  
ATOM   5521 1HG2 VAL A 361       0.729 -88.001 -12.141  1.00  1.27           H  
ATOM   5522 2HG2 VAL A 361       0.427 -89.726 -12.425  1.00  1.27           H  
ATOM   5523 3HG2 VAL A 361       0.439 -88.584 -13.787  1.00  1.27           H  
ATOM   5524  N   SER A 362      -4.360 -90.189 -12.704  1.00  1.38           N  
ATOM   5525  CA  SER A 362      -5.811 -90.054 -12.619  1.00  1.38           C  
ATOM   5526  C   SER A 362      -6.276 -88.894 -11.746  1.00  1.38           C  
ATOM   5527  O   SER A 362      -7.283 -88.250 -12.044  1.00  1.38           O  
ATOM   5528  CB  SER A 362      -6.416 -91.331 -12.116  1.00  1.38           C  
ATOM   5529  OG  SER A 362      -6.214 -92.367 -13.037  1.00  1.38           O  
ATOM   5530  H   SER A 362      -3.903 -91.024 -12.330  1.00  1.38           H  
ATOM   5531  HA  SER A 362      -6.187 -89.878 -13.628  1.00  1.38           H  
ATOM   5532 1HB  SER A 362      -5.976 -91.582 -11.168  1.00  1.38           H  
ATOM   5533 2HB  SER A 362      -7.482 -91.185 -11.954  1.00  1.38           H  
ATOM   5534  HG  SER A 362      -5.300 -92.658 -12.896  1.00  1.38           H  
ATOM   5535  N   ILE A 363      -5.571 -88.662 -10.646  1.00  1.54           N  
ATOM   5536  CA  ILE A 363      -5.953 -87.608  -9.719  1.00  1.54           C  
ATOM   5537  C   ILE A 363      -4.934 -86.493  -9.597  1.00  1.54           C  
ATOM   5538  O   ILE A 363      -3.841 -86.672  -9.050  1.00  1.54           O  
ATOM   5539  CB  ILE A 363      -6.179 -88.167  -8.318  1.00  1.54           C  
ATOM   5540  CG1 ILE A 363      -7.288 -89.221  -8.314  1.00  1.54           C  
ATOM   5541  CG2 ILE A 363      -6.481 -87.021  -7.343  1.00  1.54           C  
ATOM   5542  CD1 ILE A 363      -7.402 -89.934  -6.988  1.00  1.54           C  
ATOM   5543  H   ILE A 363      -4.752 -89.217 -10.467  1.00  1.54           H  
ATOM   5544  HA  ILE A 363      -6.885 -87.167 -10.068  1.00  1.54           H  
ATOM   5545  HB  ILE A 363      -5.280 -88.668  -8.009  1.00  1.54           H  
ATOM   5546 1HG1 ILE A 363      -8.238 -88.739  -8.536  1.00  1.54           H  
ATOM   5547 2HG1 ILE A 363      -7.086 -89.962  -9.083  1.00  1.54           H  
ATOM   5548 1HG2 ILE A 363      -6.607 -87.425  -6.339  1.00  1.54           H  
ATOM   5549 2HG2 ILE A 363      -5.652 -86.318  -7.345  1.00  1.54           H  
ATOM   5550 3HG2 ILE A 363      -7.391 -86.510  -7.649  1.00  1.54           H  
ATOM   5551 1HD1 ILE A 363      -8.203 -90.670  -7.032  1.00  1.54           H  
ATOM   5552 2HD1 ILE A 363      -6.463 -90.432  -6.763  1.00  1.54           H  
ATOM   5553 3HD1 ILE A 363      -7.618 -89.210  -6.204  1.00  1.54           H  
ATOM   5554  N   ILE A 364      -5.321 -85.338 -10.106  1.00  1.77           N  
ATOM   5555  CA  ILE A 364      -4.517 -84.137 -10.061  1.00  1.77           C  
ATOM   5556  C   ILE A 364      -5.370 -82.985  -9.508  1.00  1.77           C  
ATOM   5557  O   ILE A 364      -6.279 -82.534 -10.201  1.00  1.77           O  
ATOM   5558  CB  ILE A 364      -3.986 -83.778 -11.450  1.00  1.77           C  
ATOM   5559  CG1 ILE A 364      -3.140 -84.920 -12.009  1.00  1.77           C  
ATOM   5560  CG2 ILE A 364      -3.205 -82.506 -11.362  1.00  1.77           C  
ATOM   5561  CD1 ILE A 364      -2.726 -84.695 -13.402  1.00  1.77           C  
ATOM   5562  H   ILE A 364      -6.228 -85.301 -10.553  1.00  1.77           H  
ATOM   5563  HA  ILE A 364      -3.650 -84.319  -9.441  1.00  1.77           H  
ATOM   5564  HB  ILE A 364      -4.825 -83.636 -12.131  1.00  1.77           H  
ATOM   5565 1HG1 ILE A 364      -2.251 -85.045 -11.391  1.00  1.77           H  
ATOM   5566 2HG1 ILE A 364      -3.710 -85.849 -11.996  1.00  1.77           H  
ATOM   5567 1HG2 ILE A 364      -2.836 -82.217 -12.348  1.00  1.77           H  
ATOM   5568 2HG2 ILE A 364      -3.873 -81.735 -10.977  1.00  1.77           H  
ATOM   5569 3HG2 ILE A 364      -2.361 -82.631 -10.682  1.00  1.77           H  
ATOM   5570 1HD1 ILE A 364      -2.140 -85.535 -13.740  1.00  1.77           H  
ATOM   5571 2HD1 ILE A 364      -3.608 -84.601 -14.038  1.00  1.77           H  
ATOM   5572 3HD1 ILE A 364      -2.135 -83.790 -13.467  1.00  1.77           H  
ATOM   5573  N   PRO A 365      -5.161 -82.533  -8.263  1.00  2.09           N  
ATOM   5574  CA  PRO A 365      -5.895 -81.443  -7.633  1.00  2.09           C  
ATOM   5575  C   PRO A 365      -5.781 -80.148  -8.434  1.00  2.09           C  
ATOM   5576  O   PRO A 365      -4.702 -79.842  -8.931  1.00  2.09           O  
ATOM   5577  CB  PRO A 365      -5.183 -81.317  -6.278  1.00  2.09           C  
ATOM   5578  CG  PRO A 365      -4.582 -82.686  -6.022  1.00  2.09           C  
ATOM   5579  CD  PRO A 365      -4.170 -83.190  -7.380  1.00  2.09           C  
ATOM   5580  HA  PRO A 365      -6.949 -81.737  -7.509  1.00  2.09           H  
ATOM   5581 1HB  PRO A 365      -4.426 -80.518  -6.319  1.00  2.09           H  
ATOM   5582 2HB  PRO A 365      -5.903 -81.029  -5.492  1.00  2.09           H  
ATOM   5583 1HG  PRO A 365      -3.737 -82.600  -5.315  1.00  2.09           H  
ATOM   5584 2HG  PRO A 365      -5.327 -83.334  -5.529  1.00  2.09           H  
ATOM   5585 1HD  PRO A 365      -3.145 -82.870  -7.629  1.00  2.09           H  
ATOM   5586 2HD  PRO A 365      -4.286 -84.286  -7.379  1.00  2.09           H  
ATOM   5587  N   THR A 366      -6.866 -79.362  -8.504  1.00  2.52           N  
ATOM   5588  CA  THR A 366      -6.821 -78.061  -9.198  1.00  2.52           C  
ATOM   5589  C   THR A 366      -7.319 -76.940  -8.298  1.00  2.52           C  
ATOM   5590  O   THR A 366      -7.074 -75.762  -8.546  1.00  2.52           O  
ATOM   5591  CB  THR A 366      -7.719 -78.057 -10.436  1.00  2.52           C  
ATOM   5592  OG1 THR A 366      -9.111 -78.184 -10.016  1.00  2.52           O  
ATOM   5593  CG2 THR A 366      -7.333 -79.219 -11.356  1.00  2.52           C  
ATOM   5594  H   THR A 366      -7.727 -79.678  -8.092  1.00  2.52           H  
ATOM   5595  HA  THR A 366      -5.792 -77.844  -9.489  1.00  2.52           H  
ATOM   5596  HB  THR A 366      -7.592 -77.115 -10.975  1.00  2.52           H  
ATOM   5597  HG1 THR A 366      -9.638 -78.506 -10.764  1.00  2.52           H  
ATOM   5598 1HG2 THR A 366      -7.969 -79.213 -12.241  1.00  2.52           H  
ATOM   5599 2HG2 THR A 366      -6.288 -79.110 -11.658  1.00  2.52           H  
ATOM   5600 3HG2 THR A 366      -7.458 -80.166 -10.833  1.00  2.52           H  
ATOM   5601  N   ASN A 367      -8.090 -77.319  -7.284  1.00  2.99           N  
ATOM   5602  CA  ASN A 367      -8.746 -76.402  -6.351  1.00  2.99           C  
ATOM   5603  C   ASN A 367      -9.712 -75.412  -7.027  1.00  2.99           C  
ATOM   5604  O   ASN A 367      -9.999 -74.349  -6.480  1.00  2.99           O  
ATOM   5605  CB  ASN A 367      -7.712 -75.662  -5.524  1.00  2.99           C  
ATOM   5606  CG  ASN A 367      -6.924 -76.576  -4.637  1.00  2.99           C  
ATOM   5607  OD1 ASN A 367      -5.698 -76.656  -4.739  1.00  2.99           O  
ATOM   5608  ND2 ASN A 367      -7.605 -77.267  -3.758  1.00  2.99           N  
ATOM   5609  H   ASN A 367      -8.231 -78.308  -7.158  1.00  2.99           H  
ATOM   5610  HA  ASN A 367      -9.349 -77.001  -5.666  1.00  2.99           H  
ATOM   5611 1HB  ASN A 367      -7.024 -75.111  -6.164  1.00  2.99           H  
ATOM   5612 2HB  ASN A 367      -8.223 -74.939  -4.895  1.00  2.99           H  
ATOM   5613 1HD2 ASN A 367      -7.132 -77.896  -3.134  1.00  2.99           H  
ATOM   5614 2HD2 ASN A 367      -8.600 -77.167  -3.705  1.00  2.99           H  
ATOM   5615  N   ALA A 368     -10.187 -75.735  -8.237  1.00  3.39           N  
ATOM   5616  CA  ALA A 368     -11.194 -74.984  -9.033  1.00  3.39           C  
ATOM   5617  C   ALA A 368     -10.796 -73.562  -9.497  1.00  3.39           C  
ATOM   5618  O   ALA A 368     -11.274 -73.116 -10.543  1.00  3.39           O  
ATOM   5619  CB  ALA A 368     -12.483 -74.860  -8.235  1.00  3.39           C  
ATOM   5620  H   ALA A 368      -9.843 -76.600  -8.667  1.00  3.39           H  
ATOM   5621  HA  ALA A 368     -11.390 -75.575  -9.927  1.00  3.39           H  
ATOM   5622 1HB  ALA A 368     -13.238 -74.373  -8.850  1.00  3.39           H  
ATOM   5623 2HB  ALA A 368     -12.831 -75.853  -7.952  1.00  3.39           H  
ATOM   5624 3HB  ALA A 368     -12.317 -74.267  -7.341  1.00  3.39           H  
ATOM   5625  N   THR A 369      -9.859 -72.907  -8.810  1.00  3.56           N  
ATOM   5626  CA  THR A 369      -9.343 -71.598  -9.207  1.00  3.56           C  
ATOM   5627  C   THR A 369      -7.801 -71.570  -9.185  1.00  3.56           C  
ATOM   5628  O   THR A 369      -7.208 -70.698  -8.520  1.00  3.56           O  
ATOM   5629  CB  THR A 369      -9.875 -70.489  -8.279  1.00  3.56           C  
ATOM   5630  OG1 THR A 369      -9.521 -70.781  -6.946  1.00  3.56           O  
ATOM   5631  CG2 THR A 369     -11.386 -70.395  -8.368  1.00  3.56           C  
ATOM   5632  H   THR A 369      -9.556 -73.322  -7.940  1.00  3.56           H  
ATOM   5633  HA  THR A 369      -9.695 -71.367 -10.208  1.00  3.56           H  
ATOM   5634  HB  THR A 369      -9.434 -69.535  -8.568  1.00  3.56           H  
ATOM   5635  HG1 THR A 369      -9.834 -71.671  -6.714  1.00  3.56           H  
ATOM   5636 1HG2 THR A 369     -11.743 -69.606  -7.707  1.00  3.56           H  
ATOM   5637 2HG2 THR A 369     -11.675 -70.169  -9.395  1.00  3.56           H  
ATOM   5638 3HG2 THR A 369     -11.831 -71.340  -8.067  1.00  3.56           H  
ATOM   5639  N   PRO A 370      -7.138 -72.455  -9.968  1.00  3.38           N  
ATOM   5640  CA  PRO A 370      -5.704 -72.674 -10.013  1.00  3.38           C  
ATOM   5641  C   PRO A 370      -4.926 -71.451 -10.448  1.00  3.38           C  
ATOM   5642  O   PRO A 370      -3.772 -71.267 -10.060  1.00  3.38           O  
ATOM   5643  CB  PRO A 370      -5.579 -73.771 -11.073  1.00  3.38           C  
ATOM   5644  CG  PRO A 370      -6.824 -73.685 -11.899  1.00  3.38           C  
ATOM   5645  CD  PRO A 370      -7.878 -73.298 -10.939  1.00  3.38           C  
ATOM   5646  HA  PRO A 370      -5.359 -73.039  -9.034  1.00  3.38           H  
ATOM   5647 1HB  PRO A 370      -4.696 -73.581 -11.679  1.00  3.38           H  
ATOM   5648 2HB  PRO A 370      -5.449 -74.756 -10.583  1.00  3.38           H  
ATOM   5649 1HG  PRO A 370      -6.692 -72.958 -12.711  1.00  3.38           H  
ATOM   5650 2HG  PRO A 370      -7.024 -74.657 -12.374  1.00  3.38           H  
ATOM   5651 1HD  PRO A 370      -8.663 -72.761 -11.475  1.00  3.38           H  
ATOM   5652 2HD  PRO A 370      -8.238 -74.215 -10.453  1.00  3.38           H  
ATOM   5653  N   GLY A 371      -5.602 -70.549 -11.169  1.00  2.90           N  
ATOM   5654  CA  GLY A 371      -4.997 -69.317 -11.662  1.00  2.90           C  
ATOM   5655  C   GLY A 371      -4.491 -68.428 -10.533  1.00  2.90           C  
ATOM   5656  O   GLY A 371      -3.667 -67.542 -10.757  1.00  2.90           O  
ATOM   5657  H   GLY A 371      -6.557 -70.743 -11.428  1.00  2.90           H  
ATOM   5658 1HA  GLY A 371      -4.169 -69.564 -12.328  1.00  2.90           H  
ATOM   5659 2HA  GLY A 371      -5.729 -68.770 -12.254  1.00  2.90           H  
ATOM   5660  N   HIS A 372      -5.008 -68.638  -9.324  1.00  2.30           N  
ATOM   5661  CA  HIS A 372      -4.550 -67.865  -8.192  1.00  2.30           C  
ATOM   5662  C   HIS A 372      -3.841 -68.779  -7.204  1.00  2.30           C  
ATOM   5663  O   HIS A 372      -2.730 -68.498  -6.745  1.00  2.30           O  
ATOM   5664  CB  HIS A 372      -5.744 -67.202  -7.513  1.00  2.30           C  
ATOM   5665  CG  HIS A 372      -6.480 -66.272  -8.418  1.00  2.30           C  
ATOM   5666  ND1 HIS A 372      -5.963 -65.062  -8.827  1.00  2.30           N  
ATOM   5667  CD2 HIS A 372      -7.694 -66.383  -9.007  1.00  2.30           C  
ATOM   5668  CE1 HIS A 372      -6.829 -64.466  -9.628  1.00  2.30           C  
ATOM   5669  NE2 HIS A 372      -7.888 -65.247  -9.753  1.00  2.30           N  
ATOM   5670  H   HIS A 372      -5.709 -69.364  -9.188  1.00  2.30           H  
ATOM   5671  HA  HIS A 372      -3.848 -67.097  -8.513  1.00  2.30           H  
ATOM   5672 1HB  HIS A 372      -6.441 -67.973  -7.170  1.00  2.30           H  
ATOM   5673 2HB  HIS A 372      -5.409 -66.648  -6.639  1.00  2.30           H  
ATOM   5674  HD1 HIS A 372      -5.070 -64.686  -8.580  1.00  2.30           H  
ATOM   5675  HD2 HIS A 372      -8.457 -67.160  -8.982  1.00  2.30           H  
ATOM   5676  HE1 HIS A 372      -6.603 -63.492 -10.060  1.00  2.30           H  
ATOM   5677  N   PHE A 373      -4.461 -69.921  -6.933  1.00  1.75           N  
ATOM   5678  CA  PHE A 373      -3.980 -70.852  -5.921  1.00  1.75           C  
ATOM   5679  C   PHE A 373      -2.615 -71.446  -6.179  1.00  1.75           C  
ATOM   5680  O   PHE A 373      -1.865 -71.724  -5.239  1.00  1.75           O  
ATOM   5681  CB  PHE A 373      -4.977 -71.989  -5.735  1.00  1.75           C  
ATOM   5682  CG  PHE A 373      -6.140 -71.631  -4.868  1.00  1.75           C  
ATOM   5683  CD1 PHE A 373      -5.976 -70.765  -3.791  1.00  1.75           C  
ATOM   5684  CD2 PHE A 373      -7.389 -72.151  -5.106  1.00  1.75           C  
ATOM   5685  CE1 PHE A 373      -7.042 -70.437  -2.975  1.00  1.75           C  
ATOM   5686  CE2 PHE A 373      -8.459 -71.832  -4.290  1.00  1.75           C  
ATOM   5687  CZ  PHE A 373      -8.285 -70.972  -3.223  1.00  1.75           C  
ATOM   5688  H   PHE A 373      -5.338 -70.136  -7.411  1.00  1.75           H  
ATOM   5689  HA  PHE A 373      -3.920 -70.305  -4.981  1.00  1.75           H  
ATOM   5690 1HB  PHE A 373      -5.364 -72.292  -6.710  1.00  1.75           H  
ATOM   5691 2HB  PHE A 373      -4.474 -72.856  -5.305  1.00  1.75           H  
ATOM   5692  HD1 PHE A 373      -4.990 -70.345  -3.590  1.00  1.75           H  
ATOM   5693  HD2 PHE A 373      -7.531 -72.820  -5.952  1.00  1.75           H  
ATOM   5694  HE1 PHE A 373      -6.897 -69.758  -2.134  1.00  1.75           H  
ATOM   5695  HE2 PHE A 373      -9.444 -72.256  -4.495  1.00  1.75           H  
ATOM   5696  HZ  PHE A 373      -9.128 -70.717  -2.582  1.00  1.75           H  
ATOM   5697  N   HIS A 374      -2.309 -71.705  -7.440  1.00  1.34           N  
ATOM   5698  CA  HIS A 374      -1.093 -72.396  -7.763  1.00  1.34           C  
ATOM   5699  C   HIS A 374       0.001 -71.567  -8.399  1.00  1.34           C  
ATOM   5700  O   HIS A 374       0.929 -72.123  -8.993  1.00  1.34           O  
ATOM   5701  CB  HIS A 374      -1.475 -73.558  -8.634  1.00  1.34           C  
ATOM   5702  CG  HIS A 374      -2.296 -74.493  -7.883  1.00  1.34           C  
ATOM   5703  ND1 HIS A 374      -3.419 -75.060  -8.380  1.00  1.34           N  
ATOM   5704  CD2 HIS A 374      -2.177 -74.937  -6.627  1.00  1.34           C  
ATOM   5705  CE1 HIS A 374      -3.944 -75.847  -7.466  1.00  1.34           C  
ATOM   5706  NE2 HIS A 374      -3.215 -75.781  -6.400  1.00  1.34           N  
ATOM   5707  H   HIS A 374      -2.931 -71.445  -8.206  1.00  1.34           H  
ATOM   5708  HA  HIS A 374      -0.678 -72.802  -6.845  1.00  1.34           H  
ATOM   5709 1HB  HIS A 374      -2.071 -73.191  -9.462  1.00  1.34           H  
ATOM   5710 2HB  HIS A 374      -0.624 -74.049  -9.036  1.00  1.34           H  
ATOM   5711  HD2 HIS A 374      -1.391 -74.664  -5.931  1.00  1.34           H  
ATOM   5712  HE1 HIS A 374      -4.820 -76.438  -7.558  1.00  1.34           H  
ATOM   5713  HE2 HIS A 374      -3.399 -76.281  -5.538  1.00  1.34           H  
ATOM   5714  N   GLU A 375      -0.083 -70.251  -8.267  1.00  1.06           N  
ATOM   5715  CA  GLU A 375       0.967 -69.413  -8.815  1.00  1.06           C  
ATOM   5716  C   GLU A 375       1.945 -68.975  -7.738  1.00  1.06           C  
ATOM   5717  O   GLU A 375       1.575 -68.805  -6.578  1.00  1.06           O  
ATOM   5718  CB  GLU A 375       0.380 -68.193  -9.518  1.00  1.06           C  
ATOM   5719  CG  GLU A 375      -0.493 -68.504 -10.754  1.00  1.06           C  
ATOM   5720  CD  GLU A 375       0.306 -69.023 -11.957  1.00  1.06           C  
ATOM   5721  OE1 GLU A 375       1.515 -68.965 -11.917  1.00  1.06           O  
ATOM   5722  OE2 GLU A 375      -0.293 -69.433 -12.920  1.00  1.06           O  
ATOM   5723  H   GLU A 375      -0.872 -69.823  -7.769  1.00  1.06           H  
ATOM   5724  HA  GLU A 375       1.523 -69.992  -9.553  1.00  1.06           H  
ATOM   5725 1HB  GLU A 375      -0.239 -67.633  -8.813  1.00  1.06           H  
ATOM   5726 2HB  GLU A 375       1.190 -67.537  -9.827  1.00  1.06           H  
ATOM   5727 1HG  GLU A 375      -1.238 -69.256 -10.477  1.00  1.06           H  
ATOM   5728 2HG  GLU A 375      -1.029 -67.602 -11.040  1.00  1.06           H  
ATOM   5729  N   THR A 376       3.181 -68.737  -8.156  1.00  0.90           N  
ATOM   5730  CA  THR A 376       4.192 -68.186  -7.272  1.00  0.90           C  
ATOM   5731  C   THR A 376       4.227 -66.678  -7.407  1.00  0.90           C  
ATOM   5732  O   THR A 376       4.424 -66.134  -8.502  1.00  0.90           O  
ATOM   5733  CB  THR A 376       5.561 -68.819  -7.537  1.00  0.90           C  
ATOM   5734  OG1 THR A 376       5.500 -70.233  -7.208  1.00  0.90           O  
ATOM   5735  CG2 THR A 376       6.699 -68.098  -6.801  1.00  0.90           C  
ATOM   5736  H   THR A 376       3.410 -68.924  -9.122  1.00  0.90           H  
ATOM   5737  HA  THR A 376       3.909 -68.428  -6.254  1.00  0.90           H  
ATOM   5738  HB  THR A 376       5.763 -68.745  -8.596  1.00  0.90           H  
ATOM   5739  HG1 THR A 376       6.356 -70.636  -7.383  1.00  0.90           H  
ATOM   5740 1HG2 THR A 376       7.646 -68.572  -7.050  1.00  0.90           H  
ATOM   5741 2HG2 THR A 376       6.720 -67.054  -7.120  1.00  0.90           H  
ATOM   5742 3HG2 THR A 376       6.553 -68.127  -5.741  1.00  0.90           H  
ATOM   5743  N   THR A 377       3.973 -66.016  -6.284  1.00  0.81           N  
ATOM   5744  CA  THR A 377       3.845 -64.571  -6.247  1.00  0.81           C  
ATOM   5745  C   THR A 377       4.600 -63.878  -5.120  1.00  0.81           C  
ATOM   5746  O   THR A 377       4.956 -64.472  -4.095  1.00  0.81           O  
ATOM   5747  CB  THR A 377       2.352 -64.163  -6.177  1.00  0.81           C  
ATOM   5748  OG1 THR A 377       1.774 -64.675  -4.965  1.00  0.81           O  
ATOM   5749  CG2 THR A 377       1.566 -64.690  -7.391  1.00  0.81           C  
ATOM   5750  H   THR A 377       3.881 -66.560  -5.426  1.00  0.81           H  
ATOM   5751  HA  THR A 377       4.250 -64.186  -7.179  1.00  0.81           H  
ATOM   5752  HB  THR A 377       2.287 -63.072  -6.166  1.00  0.81           H  
ATOM   5753  HG1 THR A 377       1.750 -65.637  -5.012  1.00  0.81           H  
ATOM   5754 1HG2 THR A 377       0.529 -64.373  -7.317  1.00  0.81           H  
ATOM   5755 2HG2 THR A 377       2.005 -64.282  -8.296  1.00  0.81           H  
ATOM   5756 3HG2 THR A 377       1.601 -65.776  -7.425  1.00  0.81           H  
ATOM   5757  N   LEU A 378       4.765 -62.579  -5.301  1.00  0.78           N  
ATOM   5758  CA  LEU A 378       5.394 -61.696  -4.330  1.00  0.78           C  
ATOM   5759  C   LEU A 378       4.721 -60.343  -4.199  1.00  0.78           C  
ATOM   5760  O   LEU A 378       4.551 -59.656  -5.200  1.00  0.78           O  
ATOM   5761  CB  LEU A 378       6.797 -61.405  -4.815  1.00  0.78           C  
ATOM   5762  CG  LEU A 378       7.545 -60.409  -4.074  1.00  0.78           C  
ATOM   5763  CD1 LEU A 378       7.875 -60.985  -2.788  1.00  0.78           C  
ATOM   5764  CD2 LEU A 378       8.715 -59.945  -4.901  1.00  0.78           C  
ATOM   5765  H   LEU A 378       4.445 -62.195  -6.190  1.00  0.78           H  
ATOM   5766  HA  LEU A 378       5.402 -62.184  -3.357  1.00  0.78           H  
ATOM   5767 1HB  LEU A 378       7.364 -62.330  -4.763  1.00  0.78           H  
ATOM   5768 2HB  LEU A 378       6.750 -61.098  -5.835  1.00  0.78           H  
ATOM   5769  HG  LEU A 378       6.924 -59.537  -3.880  1.00  0.78           H  
ATOM   5770 1HD1 LEU A 378       8.399 -60.266  -2.263  1.00  0.78           H  
ATOM   5771 2HD1 LEU A 378       6.968 -61.258  -2.252  1.00  0.78           H  
ATOM   5772 3HD1 LEU A 378       8.492 -61.869  -2.929  1.00  0.78           H  
ATOM   5773 1HD2 LEU A 378       9.275 -59.189  -4.355  1.00  0.78           H  
ATOM   5774 2HD2 LEU A 378       9.352 -60.782  -5.124  1.00  0.78           H  
ATOM   5775 3HD2 LEU A 378       8.347 -59.517  -5.832  1.00  0.78           H  
ATOM   5776  N   ASP A 379       4.399 -59.929  -2.970  1.00  0.79           N  
ATOM   5777  CA  ASP A 379       3.877 -58.589  -2.719  1.00  0.79           C  
ATOM   5778  C   ASP A 379       4.935 -57.803  -1.955  1.00  0.79           C  
ATOM   5779  O   ASP A 379       5.229 -58.113  -0.785  1.00  0.79           O  
ATOM   5780  CB  ASP A 379       2.581 -58.606  -1.927  1.00  0.79           C  
ATOM   5781  CG  ASP A 379       1.430 -59.252  -2.656  1.00  0.79           C  
ATOM   5782  OD1 ASP A 379       1.529 -59.451  -3.835  1.00  0.79           O  
ATOM   5783  OD2 ASP A 379       0.436 -59.553  -2.033  1.00  0.79           O  
ATOM   5784  H   ASP A 379       4.549 -60.538  -2.169  1.00  0.79           H  
ATOM   5785  HA  ASP A 379       3.694 -58.091  -3.666  1.00  0.79           H  
ATOM   5786 1HB  ASP A 379       2.754 -59.108  -0.995  1.00  0.79           H  
ATOM   5787 2HB  ASP A 379       2.299 -57.581  -1.693  1.00  0.79           H  
ATOM   5788  N   VAL A 380       5.513 -56.798  -2.599  1.00  0.82           N  
ATOM   5789  CA  VAL A 380       6.599 -56.058  -1.968  1.00  0.82           C  
ATOM   5790  C   VAL A 380       6.322 -54.575  -1.843  1.00  0.82           C  
ATOM   5791  O   VAL A 380       5.809 -53.941  -2.769  1.00  0.82           O  
ATOM   5792  CB  VAL A 380       7.890 -56.294  -2.765  1.00  0.82           C  
ATOM   5793  CG1 VAL A 380       7.701 -55.849  -4.180  1.00  0.82           C  
ATOM   5794  CG2 VAL A 380       9.044 -55.562  -2.112  1.00  0.82           C  
ATOM   5795  H   VAL A 380       5.213 -56.586  -3.555  1.00  0.82           H  
ATOM   5796  HA  VAL A 380       6.739 -56.440  -0.968  1.00  0.82           H  
ATOM   5797  HB  VAL A 380       8.105 -57.363  -2.781  1.00  0.82           H  
ATOM   5798 1HG1 VAL A 380       8.613 -56.042  -4.749  1.00  0.82           H  
ATOM   5799 2HG1 VAL A 380       6.873 -56.406  -4.621  1.00  0.82           H  
ATOM   5800 3HG1 VAL A 380       7.477 -54.783  -4.201  1.00  0.82           H  
ATOM   5801 1HG2 VAL A 380       9.943 -55.742  -2.670  1.00  0.82           H  
ATOM   5802 2HG2 VAL A 380       8.854 -54.495  -2.099  1.00  0.82           H  
ATOM   5803 3HG2 VAL A 380       9.168 -55.922  -1.092  1.00  0.82           H  
ATOM   5804  N   GLU A 381       6.645 -54.010  -0.687  1.00  0.86           N  
ATOM   5805  CA  GLU A 381       6.432 -52.590  -0.497  1.00  0.86           C  
ATOM   5806  C   GLU A 381       7.540 -51.822  -1.265  1.00  0.86           C  
ATOM   5807  O   GLU A 381       8.723 -51.998  -0.945  1.00  0.86           O  
ATOM   5808  CB  GLU A 381       6.427 -52.262   0.995  1.00  0.86           C  
ATOM   5809  CG  GLU A 381       5.912 -50.899   1.313  1.00  0.86           C  
ATOM   5810  CD  GLU A 381       6.931 -49.945   1.039  1.00  0.86           C  
ATOM   5811  OE1 GLU A 381       8.041 -50.176   1.463  1.00  0.86           O  
ATOM   5812  OE2 GLU A 381       6.671 -48.969   0.402  1.00  0.86           O  
ATOM   5813  H   GLU A 381       7.069 -54.565   0.066  1.00  0.86           H  
ATOM   5814  HA  GLU A 381       5.447 -52.358  -0.885  1.00  0.86           H  
ATOM   5815 1HB  GLU A 381       5.803 -52.981   1.523  1.00  0.86           H  
ATOM   5816 2HB  GLU A 381       7.440 -52.354   1.392  1.00  0.86           H  
ATOM   5817 1HG  GLU A 381       5.036 -50.692   0.704  1.00  0.86           H  
ATOM   5818 2HG  GLU A 381       5.613 -50.850   2.323  1.00  0.86           H  
ATOM   5819  N   PRO A 382       7.213 -50.950  -2.246  1.00  0.90           N  
ATOM   5820  CA  PRO A 382       8.150 -50.266  -3.126  1.00  0.90           C  
ATOM   5821  C   PRO A 382       9.187 -49.338  -2.489  1.00  0.90           C  
ATOM   5822  O   PRO A 382      10.231 -49.127  -3.096  1.00  0.90           O  
ATOM   5823  CB  PRO A 382       7.223 -49.467  -4.050  1.00  0.90           C  
ATOM   5824  CG  PRO A 382       5.940 -49.310  -3.282  1.00  0.90           C  
ATOM   5825  CD  PRO A 382       5.805 -50.574  -2.480  1.00  0.90           C  
ATOM   5826  HA  PRO A 382       8.675 -51.046  -3.705  1.00  0.90           H  
ATOM   5827 1HB  PRO A 382       7.690 -48.501  -4.291  1.00  0.90           H  
ATOM   5828 2HB  PRO A 382       7.088 -50.000  -5.001  1.00  0.90           H  
ATOM   5829 1HG  PRO A 382       5.991 -48.418  -2.637  1.00  0.90           H  
ATOM   5830 2HG  PRO A 382       5.098 -49.157  -3.973  1.00  0.90           H  
ATOM   5831 1HD  PRO A 382       5.286 -50.311  -1.553  1.00  0.90           H  
ATOM   5832 2HD  PRO A 382       5.287 -51.351  -3.052  1.00  0.90           H  
ATOM   5833  N   VAL A 383       8.937 -48.792  -1.292  1.00  0.93           N  
ATOM   5834  CA  VAL A 383       9.915 -47.899  -0.665  1.00  0.93           C  
ATOM   5835  C   VAL A 383      11.048 -48.653   0.006  1.00  0.93           C  
ATOM   5836  O   VAL A 383      12.212 -48.310  -0.177  1.00  0.93           O  
ATOM   5837  CB  VAL A 383       9.248 -47.010   0.412  1.00  0.93           C  
ATOM   5838  CG1 VAL A 383      10.309 -46.190   1.169  1.00  0.93           C  
ATOM   5839  CG2 VAL A 383       8.247 -46.088  -0.244  1.00  0.93           C  
ATOM   5840  H   VAL A 383       8.066 -48.958  -0.791  1.00  0.93           H  
ATOM   5841  HA  VAL A 383      10.334 -47.253  -1.434  1.00  0.93           H  
ATOM   5842  HB  VAL A 383       8.744 -47.644   1.136  1.00  0.93           H  
ATOM   5843 1HG1 VAL A 383       9.813 -45.592   1.927  1.00  0.93           H  
ATOM   5844 2HG1 VAL A 383      11.020 -46.863   1.649  1.00  0.93           H  
ATOM   5845 3HG1 VAL A 383      10.836 -45.541   0.476  1.00  0.93           H  
ATOM   5846 1HG2 VAL A 383       7.768 -45.473   0.518  1.00  0.93           H  
ATOM   5847 2HG2 VAL A 383       8.755 -45.449  -0.965  1.00  0.93           H  
ATOM   5848 3HG2 VAL A 383       7.490 -46.689  -0.755  1.00  0.93           H  
ATOM   5849  N   THR A 384      10.698 -49.682   0.775  1.00  0.94           N  
ATOM   5850  CA  THR A 384      11.691 -50.403   1.557  1.00  0.94           C  
ATOM   5851  C   THR A 384      12.197 -51.721   0.975  1.00  0.94           C  
ATOM   5852  O   THR A 384      13.239 -52.212   1.400  1.00  0.94           O  
ATOM   5853  CB  THR A 384      11.096 -50.753   2.919  1.00  0.94           C  
ATOM   5854  OG1 THR A 384       9.998 -51.662   2.715  1.00  0.94           O  
ATOM   5855  CG2 THR A 384      10.596 -49.501   3.616  1.00  0.94           C  
ATOM   5856  H   THR A 384       9.709 -49.913   0.869  1.00  0.94           H  
ATOM   5857  HA  THR A 384      12.544 -49.748   1.688  1.00  0.94           H  
ATOM   5858  HB  THR A 384      11.853 -51.229   3.535  1.00  0.94           H  
ATOM   5859  HG1 THR A 384       9.267 -51.193   2.240  1.00  0.94           H  
ATOM   5860 1HG2 THR A 384      10.164 -49.765   4.583  1.00  0.94           H  
ATOM   5861 2HG2 THR A 384      11.420 -48.806   3.765  1.00  0.94           H  
ATOM   5862 3HG2 THR A 384       9.835 -49.031   2.997  1.00  0.94           H  
ATOM   5863  N   GLY A 385      11.450 -52.338   0.062  1.00  0.93           N  
ATOM   5864  CA  GLY A 385      11.846 -53.645  -0.468  1.00  0.93           C  
ATOM   5865  C   GLY A 385      11.404 -54.789   0.464  1.00  0.93           C  
ATOM   5866  O   GLY A 385      11.636 -55.977   0.202  1.00  0.93           O  
ATOM   5867  H   GLY A 385      10.574 -51.934  -0.267  1.00  0.93           H  
ATOM   5868 1HA  GLY A 385      11.411 -53.780  -1.459  1.00  0.93           H  
ATOM   5869 2HA  GLY A 385      12.926 -53.668  -0.595  1.00  0.93           H  
ATOM   5870  N   VAL A 386      10.754 -54.451   1.574  1.00  0.91           N  
ATOM   5871  CA  VAL A 386      10.343 -55.475   2.509  1.00  0.91           C  
ATOM   5872  C   VAL A 386       9.094 -56.143   2.004  1.00  0.91           C  
ATOM   5873  O   VAL A 386       8.129 -55.471   1.622  1.00  0.91           O  
ATOM   5874  CB  VAL A 386      10.101 -54.854   3.885  1.00  0.91           C  
ATOM   5875  CG1 VAL A 386       9.568 -55.872   4.865  1.00  0.91           C  
ATOM   5876  CG2 VAL A 386      11.417 -54.280   4.397  1.00  0.91           C  
ATOM   5877  H   VAL A 386      10.551 -53.473   1.796  1.00  0.91           H  
ATOM   5878  HA  VAL A 386      11.134 -56.216   2.589  1.00  0.91           H  
ATOM   5879  HB  VAL A 386       9.365 -54.066   3.784  1.00  0.91           H  
ATOM   5880 1HG1 VAL A 386       9.401 -55.397   5.831  1.00  0.91           H  
ATOM   5881 2HG1 VAL A 386       8.630 -56.269   4.498  1.00  0.91           H  
ATOM   5882 3HG1 VAL A 386      10.287 -56.685   4.979  1.00  0.91           H  
ATOM   5883 1HG2 VAL A 386      11.266 -53.810   5.369  1.00  0.91           H  
ATOM   5884 2HG2 VAL A 386      12.134 -55.080   4.494  1.00  0.91           H  
ATOM   5885 3HG2 VAL A 386      11.789 -53.547   3.691  1.00  0.91           H  
ATOM   5886  N   THR A 387       9.093 -57.462   1.972  1.00  0.90           N  
ATOM   5887  CA  THR A 387       7.895 -58.102   1.504  1.00  0.90           C  
ATOM   5888  C   THR A 387       6.798 -57.995   2.533  1.00  0.90           C  
ATOM   5889  O   THR A 387       7.053 -58.027   3.737  1.00  0.90           O  
ATOM   5890  CB  THR A 387       8.206 -59.541   1.149  1.00  0.90           C  
ATOM   5891  OG1 THR A 387       8.723 -60.236   2.295  1.00  0.90           O  
ATOM   5892  CG2 THR A 387       9.238 -59.463   0.098  1.00  0.90           C  
ATOM   5893  H   THR A 387       9.903 -58.029   2.241  1.00  0.90           H  
ATOM   5894  HA  THR A 387       7.564 -57.607   0.606  1.00  0.90           H  
ATOM   5895  HB  THR A 387       7.312 -60.051   0.777  1.00  0.90           H  
ATOM   5896  HG1 THR A 387       9.651 -59.954   2.453  1.00  0.90           H  
ATOM   5897 1HG2 THR A 387       9.523 -60.465  -0.210  1.00  0.90           H  
ATOM   5898 2HG2 THR A 387       8.834 -58.904  -0.733  1.00  0.90           H  
ATOM   5899 3HG2 THR A 387      10.104 -58.933   0.468  1.00  0.90           H  
ATOM   5900  N   VAL A 388       5.570 -57.905   2.057  1.00  0.89           N  
ATOM   5901  CA  VAL A 388       4.431 -57.884   2.949  1.00  0.89           C  
ATOM   5902  C   VAL A 388       3.655 -59.167   2.763  1.00  0.89           C  
ATOM   5903  O   VAL A 388       2.875 -59.586   3.619  1.00  0.89           O  
ATOM   5904  CB  VAL A 388       3.572 -56.646   2.701  1.00  0.89           C  
ATOM   5905  CG1 VAL A 388       4.382 -55.380   2.998  1.00  0.89           C  
ATOM   5906  CG2 VAL A 388       3.105 -56.627   1.287  1.00  0.89           C  
ATOM   5907  H   VAL A 388       5.433 -57.869   1.050  1.00  0.89           H  
ATOM   5908  HA  VAL A 388       4.789 -57.838   3.974  1.00  0.89           H  
ATOM   5909  HB  VAL A 388       2.714 -56.668   3.368  1.00  0.89           H  
ATOM   5910 1HG1 VAL A 388       3.757 -54.516   2.826  1.00  0.89           H  
ATOM   5911 2HG1 VAL A 388       4.713 -55.391   4.039  1.00  0.89           H  
ATOM   5912 3HG1 VAL A 388       5.254 -55.335   2.341  1.00  0.89           H  
ATOM   5913 1HG2 VAL A 388       2.489 -55.754   1.139  1.00  0.89           H  
ATOM   5914 2HG2 VAL A 388       3.960 -56.586   0.627  1.00  0.89           H  
ATOM   5915 3HG2 VAL A 388       2.527 -57.518   1.077  1.00  0.89           H  
ATOM   5916  N   ALA A 389       3.928 -59.843   1.659  1.00  0.88           N  
ATOM   5917  CA  ALA A 389       3.374 -61.163   1.465  1.00  0.88           C  
ATOM   5918  C   ALA A 389       4.156 -61.901   0.398  1.00  0.88           C  
ATOM   5919  O   ALA A 389       4.753 -61.298  -0.495  1.00  0.88           O  
ATOM   5920  CB  ALA A 389       1.889 -61.134   1.119  1.00  0.88           C  
ATOM   5921  H   ALA A 389       4.527 -59.430   0.948  1.00  0.88           H  
ATOM   5922  HA  ALA A 389       3.506 -61.693   2.393  1.00  0.88           H  
ATOM   5923 1HB  ALA A 389       1.534 -62.161   1.024  1.00  0.88           H  
ATOM   5924 2HB  ALA A 389       1.335 -60.639   1.907  1.00  0.88           H  
ATOM   5925 3HB  ALA A 389       1.716 -60.619   0.193  1.00  0.88           H  
ATOM   5926  N   ALA A 390       4.129 -63.215   0.466  1.00  0.89           N  
ATOM   5927  CA  ALA A 390       4.719 -64.014  -0.596  1.00  0.89           C  
ATOM   5928  C   ALA A 390       4.118 -65.400  -0.602  1.00  0.89           C  
ATOM   5929  O   ALA A 390       3.723 -65.919   0.442  1.00  0.89           O  
ATOM   5930  CB  ALA A 390       6.235 -64.093  -0.431  1.00  0.89           C  
ATOM   5931  H   ALA A 390       3.670 -63.649   1.266  1.00  0.89           H  
ATOM   5932  HA  ALA A 390       4.486 -63.546  -1.551  1.00  0.89           H  
ATOM   5933 1HB  ALA A 390       6.655 -64.681  -1.250  1.00  0.89           H  
ATOM   5934 2HB  ALA A 390       6.662 -63.089  -0.453  1.00  0.89           H  
ATOM   5935 3HB  ALA A 390       6.482 -64.568   0.518  1.00  0.89           H  
ATOM   5936  N   LEU A 391       4.093 -66.012  -1.777  1.00  0.89           N  
ATOM   5937  CA  LEU A 391       3.676 -67.395  -1.925  1.00  0.89           C  
ATOM   5938  C   LEU A 391       4.497 -68.137  -2.945  1.00  0.89           C  
ATOM   5939  O   LEU A 391       4.542 -67.758  -4.113  1.00  0.89           O  
ATOM   5940  CB  LEU A 391       2.206 -67.502  -2.357  1.00  0.89           C  
ATOM   5941  CG  LEU A 391       1.724 -68.981  -2.682  1.00  0.89           C  
ATOM   5942  CD1 LEU A 391       1.790 -69.860  -1.437  1.00  0.89           C  
ATOM   5943  CD2 LEU A 391       0.316 -68.948  -3.236  1.00  0.89           C  
ATOM   5944  H   LEU A 391       4.408 -65.504  -2.603  1.00  0.89           H  
ATOM   5945  HA  LEU A 391       3.792 -67.890  -0.966  1.00  0.89           H  
ATOM   5946 1HB  LEU A 391       1.578 -67.119  -1.550  1.00  0.89           H  
ATOM   5947 2HB  LEU A 391       2.050 -66.890  -3.241  1.00  0.89           H  
ATOM   5948  HG  LEU A 391       2.388 -69.414  -3.433  1.00  0.89           H  
ATOM   5949 1HD1 LEU A 391       1.473 -70.860  -1.700  1.00  0.89           H  
ATOM   5950 2HD1 LEU A 391       2.803 -69.895  -1.059  1.00  0.89           H  
ATOM   5951 3HD1 LEU A 391       1.132 -69.457  -0.667  1.00  0.89           H  
ATOM   5952 1HD2 LEU A 391      -0.008 -69.961  -3.482  1.00  0.89           H  
ATOM   5953 2HD2 LEU A 391      -0.358 -68.520  -2.495  1.00  0.89           H  
ATOM   5954 3HD2 LEU A 391       0.301 -68.337  -4.143  1.00  0.89           H  
ATOM   5955  N   LYS A 392       5.102 -69.235  -2.523  1.00  0.89           N  
ATOM   5956  CA  LYS A 392       5.816 -70.088  -3.453  1.00  0.89           C  
ATOM   5957  C   LYS A 392       5.062 -71.391  -3.494  1.00  0.89           C  
ATOM   5958  O   LYS A 392       4.983 -72.094  -2.487  1.00  0.89           O  
ATOM   5959  CB  LYS A 392       7.259 -70.299  -3.020  1.00  0.89           C  
ATOM   5960  CG  LYS A 392       8.117 -71.142  -3.959  1.00  0.89           C  
ATOM   5961  CD  LYS A 392       9.545 -71.172  -3.439  1.00  0.89           C  
ATOM   5962  CE  LYS A 392       9.585 -72.053  -2.195  1.00  0.89           C  
ATOM   5963  NZ  LYS A 392      10.907 -72.078  -1.532  1.00  0.89           N  
ATOM   5964  H   LYS A 392       5.053 -69.476  -1.531  1.00  0.89           H  
ATOM   5965  HA  LYS A 392       5.782 -69.668  -4.448  1.00  0.89           H  
ATOM   5966 1HB  LYS A 392       7.745 -69.332  -2.897  1.00  0.89           H  
ATOM   5967 2HB  LYS A 392       7.272 -70.789  -2.061  1.00  0.89           H  
ATOM   5968 1HG  LYS A 392       7.721 -72.153  -3.972  1.00  0.89           H  
ATOM   5969 2HG  LYS A 392       8.088 -70.735  -4.969  1.00  0.89           H  
ATOM   5970 1HD  LYS A 392      10.216 -71.581  -4.195  1.00  0.89           H  
ATOM   5971 2HD  LYS A 392       9.875 -70.166  -3.180  1.00  0.89           H  
ATOM   5972 1HE  LYS A 392       8.840 -71.691  -1.500  1.00  0.89           H  
ATOM   5973 2HE  LYS A 392       9.324 -73.070  -2.484  1.00  0.89           H  
ATOM   5974 1HZ  LYS A 392      10.860 -72.675  -0.711  1.00  0.89           H  
ATOM   5975 2HZ  LYS A 392      11.617 -72.428  -2.156  1.00  0.89           H  
ATOM   5976 3HZ  LYS A 392      11.149 -71.137  -1.239  1.00  0.89           H  
ATOM   5977  N   ALA A 393       4.445 -71.682  -4.632  1.00  0.89           N  
ATOM   5978  CA  ALA A 393       3.610 -72.876  -4.736  1.00  0.89           C  
ATOM   5979  C   ALA A 393       4.230 -73.818  -5.738  1.00  0.89           C  
ATOM   5980  O   ALA A 393       4.218 -73.514  -6.923  1.00  0.89           O  
ATOM   5981  CB  ALA A 393       2.190 -72.495  -5.131  1.00  0.89           C  
ATOM   5982  H   ALA A 393       4.588 -71.081  -5.450  1.00  0.89           H  
ATOM   5983  HA  ALA A 393       3.584 -73.371  -3.772  1.00  0.89           H  
ATOM   5984 1HB  ALA A 393       1.577 -73.381  -5.186  1.00  0.89           H  
ATOM   5985 2HB  ALA A 393       1.776 -71.820  -4.386  1.00  0.89           H  
ATOM   5986 3HB  ALA A 393       2.200 -71.995  -6.101  1.00  0.89           H  
ATOM   5987  N   LEU A 394       4.830 -74.919  -5.266  1.00  0.88           N  
ATOM   5988  CA  LEU A 394       5.546 -75.827  -6.175  1.00  0.88           C  
ATOM   5989  C   LEU A 394       5.275 -77.320  -5.939  1.00  0.88           C  
ATOM   5990  O   LEU A 394       5.054 -77.765  -4.813  1.00  0.88           O  
ATOM   5991  CB  LEU A 394       7.046 -75.580  -6.066  1.00  0.88           C  
ATOM   5992  CG  LEU A 394       7.501 -74.136  -6.387  1.00  0.88           C  
ATOM   5993  CD1 LEU A 394       8.922 -74.028  -6.037  1.00  0.88           C  
ATOM   5994  CD2 LEU A 394       7.254 -73.769  -7.864  1.00  0.88           C  
ATOM   5995  H   LEU A 394       4.774 -75.113  -4.265  1.00  0.88           H  
ATOM   5996  HA  LEU A 394       5.235 -75.600  -7.195  1.00  0.88           H  
ATOM   5997 1HB  LEU A 394       7.368 -75.819  -5.056  1.00  0.88           H  
ATOM   5998 2HB  LEU A 394       7.551 -76.250  -6.762  1.00  0.88           H  
ATOM   5999  HG  LEU A 394       6.957 -73.442  -5.766  1.00  0.88           H  
ATOM   6000 1HD1 LEU A 394       9.254 -73.012  -6.232  1.00  0.88           H  
ATOM   6001 2HD1 LEU A 394       9.060 -74.266  -4.985  1.00  0.88           H  
ATOM   6002 3HD1 LEU A 394       9.488 -74.723  -6.639  1.00  0.88           H  
ATOM   6003 1HD2 LEU A 394       7.589 -72.749  -8.042  1.00  0.88           H  
ATOM   6004 2HD2 LEU A 394       7.776 -74.411  -8.491  1.00  0.88           H  
ATOM   6005 3HD2 LEU A 394       6.212 -73.844  -8.110  1.00  0.88           H  
ATOM   6006  N   GLN A 395       5.354 -78.104  -7.005  1.00  0.87           N  
ATOM   6007  CA  GLN A 395       5.227 -79.563  -6.945  1.00  0.87           C  
ATOM   6008  C   GLN A 395       6.504 -80.305  -7.276  1.00  0.87           C  
ATOM   6009  O   GLN A 395       7.210 -79.983  -8.231  1.00  0.87           O  
ATOM   6010  CB  GLN A 395       4.126 -80.068  -7.873  1.00  0.87           C  
ATOM   6011  CG  GLN A 395       3.919 -81.543  -7.914  1.00  0.87           C  
ATOM   6012  CD  GLN A 395       2.701 -81.871  -8.739  1.00  0.87           C  
ATOM   6013  OE1 GLN A 395       2.690 -81.739  -9.963  1.00  0.87           O  
ATOM   6014  NE2 GLN A 395       1.640 -82.284  -8.062  1.00  0.87           N  
ATOM   6015  H   GLN A 395       5.525 -77.681  -7.907  1.00  0.87           H  
ATOM   6016  HA  GLN A 395       4.956 -79.832  -5.931  1.00  0.87           H  
ATOM   6017 1HB  GLN A 395       3.207 -79.758  -7.489  1.00  0.87           H  
ATOM   6018 2HB  GLN A 395       4.243 -79.665  -8.883  1.00  0.87           H  
ATOM   6019 1HG  GLN A 395       4.783 -82.017  -8.379  1.00  0.87           H  
ATOM   6020 2HG  GLN A 395       3.778 -81.922  -6.899  1.00  0.87           H  
ATOM   6021 1HE2 GLN A 395       0.792 -82.492  -8.541  1.00  0.87           H  
ATOM   6022 2HE2 GLN A 395       1.680 -82.360  -7.069  1.00  0.87           H  
ATOM   6023  N   THR A 396       6.783 -81.320  -6.483  1.00  0.86           N  
ATOM   6024  CA  THR A 396       7.905 -82.202  -6.714  1.00  0.86           C  
ATOM   6025  C   THR A 396       7.384 -83.545  -7.166  1.00  0.86           C  
ATOM   6026  O   THR A 396       6.430 -84.087  -6.581  1.00  0.86           O  
ATOM   6027  CB  THR A 396       8.796 -82.346  -5.488  1.00  0.86           C  
ATOM   6028  OG1 THR A 396       9.351 -81.059  -5.164  1.00  0.86           O  
ATOM   6029  CG2 THR A 396       9.937 -83.354  -5.746  1.00  0.86           C  
ATOM   6030  H   THR A 396       6.167 -81.506  -5.695  1.00  0.86           H  
ATOM   6031  HA  THR A 396       8.513 -81.789  -7.513  1.00  0.86           H  
ATOM   6032  HB  THR A 396       8.184 -82.682  -4.675  1.00  0.86           H  
ATOM   6033  HG1 THR A 396       9.774 -80.698  -5.947  1.00  0.86           H  
ATOM   6034 1HG2 THR A 396      10.556 -83.438  -4.857  1.00  0.86           H  
ATOM   6035 2HG2 THR A 396       9.523 -84.332  -5.983  1.00  0.86           H  
ATOM   6036 3HG2 THR A 396      10.548 -83.006  -6.583  1.00  0.86           H  
ATOM   6037  N   ASN A 397       8.017 -84.075  -8.205  1.00  0.87           N  
ATOM   6038  CA  ASN A 397       7.618 -85.342  -8.778  1.00  0.87           C  
ATOM   6039  C   ASN A 397       8.815 -86.219  -9.100  1.00  0.87           C  
ATOM   6040  O   ASN A 397       9.935 -85.733  -9.279  1.00  0.87           O  
ATOM   6041  CB  ASN A 397       6.755 -85.084 -10.023  1.00  0.87           C  
ATOM   6042  CG  ASN A 397       7.424 -84.410 -11.159  1.00  0.87           C  
ATOM   6043  OD1 ASN A 397       8.153 -85.030 -11.926  1.00  0.87           O  
ATOM   6044  ND2 ASN A 397       7.169 -83.133 -11.305  1.00  0.87           N  
ATOM   6045  H   ASN A 397       8.786 -83.547  -8.621  1.00  0.87           H  
ATOM   6046  HA  ASN A 397       7.027 -85.881  -8.042  1.00  0.87           H  
ATOM   6047 1HB  ASN A 397       6.359 -86.028 -10.389  1.00  0.87           H  
ATOM   6048 2HB  ASN A 397       5.907 -84.462  -9.749  1.00  0.87           H  
ATOM   6049 1HD2 ASN A 397       7.572 -82.618 -12.061  1.00  0.87           H  
ATOM   6050 2HD2 ASN A 397       6.557 -82.667 -10.666  1.00  0.87           H  
ATOM   6051  N   LEU A 398       8.577 -87.526  -9.141  1.00  0.89           N  
ATOM   6052  CA  LEU A 398       9.642 -88.475  -9.444  1.00  0.89           C  
ATOM   6053  C   LEU A 398       9.401 -89.142 -10.780  1.00  0.89           C  
ATOM   6054  O   LEU A 398       8.302 -89.644 -11.049  1.00  0.89           O  
ATOM   6055  CB  LEU A 398       9.710 -89.575  -8.381  1.00  0.89           C  
ATOM   6056  CG  LEU A 398      10.846 -90.637  -8.560  1.00  0.89           C  
ATOM   6057  CD1 LEU A 398      12.179 -90.013  -8.275  1.00  0.89           C  
ATOM   6058  CD2 LEU A 398      10.604 -91.777  -7.689  1.00  0.89           C  
ATOM   6059  H   LEU A 398       7.624 -87.850  -8.967  1.00  0.89           H  
ATOM   6060  HA  LEU A 398      10.594 -87.947  -9.490  1.00  0.89           H  
ATOM   6061 1HB  LEU A 398       9.847 -89.109  -7.407  1.00  0.89           H  
ATOM   6062 2HB  LEU A 398       8.758 -90.108  -8.375  1.00  0.89           H  
ATOM   6063  HG  LEU A 398      10.862 -90.987  -9.595  1.00  0.89           H  
ATOM   6064 1HD1 LEU A 398      12.960 -90.751  -8.403  1.00  0.89           H  
ATOM   6065 2HD1 LEU A 398      12.339 -89.192  -8.938  1.00  0.89           H  
ATOM   6066 3HD1 LEU A 398      12.195 -89.662  -7.269  1.00  0.89           H  
ATOM   6067 1HD2 LEU A 398      11.387 -92.497  -7.835  1.00  0.89           H  
ATOM   6068 2HD2 LEU A 398      10.585 -91.470  -6.663  1.00  0.89           H  
ATOM   6069 3HD2 LEU A 398       9.662 -92.204  -7.959  1.00  0.89           H  
ATOM   6070  N   TYR A 399      10.412 -89.158 -11.631  1.00  0.94           N  
ATOM   6071  CA  TYR A 399      10.224 -89.828 -12.900  1.00  0.94           C  
ATOM   6072  C   TYR A 399      10.535 -91.295 -12.774  1.00  0.94           C  
ATOM   6073  O   TYR A 399      11.650 -91.679 -12.408  1.00  0.94           O  
ATOM   6074  CB  TYR A 399      11.063 -89.225 -13.995  1.00  0.94           C  
ATOM   6075  CG  TYR A 399      10.860 -89.903 -15.315  1.00  0.94           C  
ATOM   6076  CD1 TYR A 399       9.577 -90.188 -15.753  1.00  0.94           C  
ATOM   6077  CD2 TYR A 399      11.944 -90.219 -16.100  1.00  0.94           C  
ATOM   6078  CE1 TYR A 399       9.378 -90.783 -16.971  1.00  0.94           C  
ATOM   6079  CE2 TYR A 399      11.748 -90.814 -17.323  1.00  0.94           C  
ATOM   6080  CZ  TYR A 399      10.473 -91.089 -17.758  1.00  0.94           C  
ATOM   6081  OH  TYR A 399      10.292 -91.660 -18.983  1.00  0.94           O  
ATOM   6082  H   TYR A 399      11.304 -88.719 -11.389  1.00  0.94           H  
ATOM   6083  HA  TYR A 399       9.180 -89.743 -13.193  1.00  0.94           H  
ATOM   6084 1HB  TYR A 399      10.831 -88.188 -14.090  1.00  0.94           H  
ATOM   6085 2HB  TYR A 399      12.105 -89.311 -13.735  1.00  0.94           H  
ATOM   6086  HD1 TYR A 399       8.727 -89.933 -15.128  1.00  0.94           H  
ATOM   6087  HD2 TYR A 399      12.953 -89.993 -15.755  1.00  0.94           H  
ATOM   6088  HE1 TYR A 399       8.368 -90.999 -17.311  1.00  0.94           H  
ATOM   6089  HE2 TYR A 399      12.604 -91.063 -17.953  1.00  0.94           H  
ATOM   6090  HH  TYR A 399      11.152 -91.834 -19.382  1.00  0.94           H  
ATOM   6091  N   ILE A 400       9.545 -92.114 -13.081  1.00  1.04           N  
ATOM   6092  CA  ILE A 400       9.718 -93.540 -13.005  1.00  1.04           C  
ATOM   6093  C   ILE A 400       9.546 -94.160 -14.372  1.00  1.04           C  
ATOM   6094  O   ILE A 400       8.588 -93.887 -15.102  1.00  1.04           O  
ATOM   6095  CB  ILE A 400       8.755 -94.196 -12.022  1.00  1.04           C  
ATOM   6096  CG1 ILE A 400       8.942 -93.619 -10.662  1.00  1.04           C  
ATOM   6097  CG2 ILE A 400       9.024 -95.674 -11.957  1.00  1.04           C  
ATOM   6098  CD1 ILE A 400       7.941 -94.121  -9.691  1.00  1.04           C  
ATOM   6099  H   ILE A 400       8.641 -91.733 -13.362  1.00  1.04           H  
ATOM   6100  HA  ILE A 400      10.731 -93.753 -12.666  1.00  1.04           H  
ATOM   6101  HB  ILE A 400       7.741 -94.018 -12.326  1.00  1.04           H  
ATOM   6102 1HG1 ILE A 400       9.947 -93.839 -10.295  1.00  1.04           H  
ATOM   6103 2HG1 ILE A 400       8.825 -92.534 -10.724  1.00  1.04           H  
ATOM   6104 1HG2 ILE A 400       8.356 -96.109 -11.233  1.00  1.04           H  
ATOM   6105 2HG2 ILE A 400       8.866 -96.132 -12.929  1.00  1.04           H  
ATOM   6106 3HG2 ILE A 400      10.052 -95.839 -11.643  1.00  1.04           H  
ATOM   6107 1HD1 ILE A 400       8.118 -93.644  -8.791  1.00  1.04           H  
ATOM   6108 2HD1 ILE A 400       6.962 -93.901 -10.008  1.00  1.04           H  
ATOM   6109 3HD1 ILE A 400       8.038 -95.197  -9.574  1.00  1.04           H  
ATOM   6110  N   GLN A 401      10.496 -94.996 -14.718  1.00  1.20           N  
ATOM   6111  CA  GLN A 401      10.489 -95.695 -15.979  1.00  1.20           C  
ATOM   6112  C   GLN A 401      10.771 -97.153 -15.663  1.00  1.20           C  
ATOM   6113  O   GLN A 401      11.379 -97.434 -14.631  1.00  1.20           O  
ATOM   6114  CB  GLN A 401      11.577 -95.096 -16.885  1.00  1.20           C  
ATOM   6115  CG  GLN A 401      12.978 -95.226 -16.321  1.00  1.20           C  
ATOM   6116  CD  GLN A 401      14.038 -94.553 -17.191  1.00  1.20           C  
ATOM   6117  OE1 GLN A 401      13.721 -93.748 -18.076  1.00  1.20           O  
ATOM   6118  NE2 GLN A 401      15.311 -94.872 -16.933  1.00  1.20           N  
ATOM   6119  H   GLN A 401      11.257 -95.155 -14.069  1.00  1.20           H  
ATOM   6120  HA  GLN A 401       9.508 -95.590 -16.438  1.00  1.20           H  
ATOM   6121 1HB  GLN A 401      11.583 -95.591 -17.848  1.00  1.20           H  
ATOM   6122 2HB  GLN A 401      11.372 -94.040 -17.056  1.00  1.20           H  
ATOM   6123 1HG  GLN A 401      13.002 -94.768 -15.333  1.00  1.20           H  
ATOM   6124 2HG  GLN A 401      13.218 -96.291 -16.250  1.00  1.20           H  
ATOM   6125 1HE2 GLN A 401      16.052 -94.459 -17.466  1.00  1.20           H  
ATOM   6126 2HE2 GLN A 401      15.524 -95.528 -16.207  1.00  1.20           H  
ATOM   6127  N   PRO A 402      10.340 -98.105 -16.486  1.00  1.43           N  
ATOM   6128  CA  PRO A 402      10.681 -99.494 -16.330  1.00  1.43           C  
ATOM   6129  C   PRO A 402      12.155 -99.635 -16.603  1.00  1.43           C  
ATOM   6130  O   PRO A 402      12.704 -98.928 -17.451  1.00  1.43           O  
ATOM   6131  CB  PRO A 402       9.810-100.179 -17.387  1.00  1.43           C  
ATOM   6132  CG  PRO A 402       9.526 -99.094 -18.415  1.00  1.43           C  
ATOM   6133  CD  PRO A 402       9.473 -97.802 -17.617  1.00  1.43           C  
ATOM   6134  HA  PRO A 402      10.440 -99.833 -15.314  1.00  1.43           H  
ATOM   6135 1HB  PRO A 402      10.343-101.047 -17.805  1.00  1.43           H  
ATOM   6136 2HB  PRO A 402       8.886-100.571 -16.924  1.00  1.43           H  
ATOM   6137 1HG  PRO A 402      10.296 -99.091 -19.197  1.00  1.43           H  
ATOM   6138 2HG  PRO A 402       8.565 -99.307 -18.911  1.00  1.43           H  
ATOM   6139 1HD  PRO A 402       9.873 -97.012 -18.219  1.00  1.43           H  
ATOM   6140 2HD  PRO A 402       8.446 -97.587 -17.281  1.00  1.43           H  
ATOM   6141  N   TYR A 403      12.797-100.562 -15.926  1.00  1.74           N  
ATOM   6142  CA  TYR A 403      14.196-100.811 -16.202  1.00  1.74           C  
ATOM   6143  C   TYR A 403      14.247-101.862 -17.307  1.00  1.74           C  
ATOM   6144  O   TYR A 403      13.579-102.890 -17.225  1.00  1.74           O  
ATOM   6145  CB  TYR A 403      14.942-101.163 -14.916  1.00  1.74           C  
ATOM   6146  CG  TYR A 403      16.428-101.402 -15.094  1.00  1.74           C  
ATOM   6147  CD1 TYR A 403      17.290-100.357 -15.408  1.00  1.74           C  
ATOM   6148  CD2 TYR A 403      16.922-102.640 -14.892  1.00  1.74           C  
ATOM   6149  CE1 TYR A 403      18.647-100.597 -15.541  1.00  1.74           C  
ATOM   6150  CE2 TYR A 403      18.276-102.893 -15.008  1.00  1.74           C  
ATOM   6151  CZ  TYR A 403      19.146-101.881 -15.340  1.00  1.74           C  
ATOM   6152  OH  TYR A 403      20.514-102.158 -15.468  1.00  1.74           O  
ATOM   6153  H   TYR A 403      12.311-101.105 -15.228  1.00  1.74           H  
ATOM   6154  HA  TYR A 403      14.647 -99.901 -16.598  1.00  1.74           H  
ATOM   6155 1HB  TYR A 403      14.812-100.355 -14.190  1.00  1.74           H  
ATOM   6156 2HB  TYR A 403      14.507-102.060 -14.478  1.00  1.74           H  
ATOM   6157  HD1 TYR A 403      16.899 -99.348 -15.556  1.00  1.74           H  
ATOM   6158  HD2 TYR A 403      16.230-103.416 -14.627  1.00  1.74           H  
ATOM   6159  HE1 TYR A 403      19.311 -99.783 -15.794  1.00  1.74           H  
ATOM   6160  HE2 TYR A 403      18.652-103.891 -14.831  1.00  1.74           H  
ATOM   6161  HH  TYR A 403      21.032-101.330 -15.620  1.00  1.74           H  
ATOM   6162  N   ASN A 404      14.993-101.567 -18.366  1.00  2.09           N  
ATOM   6163  CA  ASN A 404      15.037-102.397 -19.571  1.00  2.09           C  
ATOM   6164  C   ASN A 404      16.296-103.241 -19.725  1.00  2.09           C  
ATOM   6165  O   ASN A 404      16.667-103.624 -20.834  1.00  2.09           O  
ATOM   6166  CB  ASN A 404      14.833-101.518 -20.783  1.00  2.09           C  
ATOM   6167  CG  ASN A 404      13.433-100.958 -20.837  1.00  2.09           C  
ATOM   6168  OD1 ASN A 404      12.487-101.659 -21.218  1.00  2.09           O  
ATOM   6169  ND2 ASN A 404      13.285 -99.720 -20.450  1.00  2.09           N  
ATOM   6170  H   ASN A 404      15.526-100.709 -18.352  1.00  2.09           H  
ATOM   6171  HA  ASN A 404      14.201-103.096 -19.524  1.00  2.09           H  
ATOM   6172 1HB  ASN A 404      15.543-100.692 -20.759  1.00  2.09           H  
ATOM   6173 2HB  ASN A 404      15.021-102.093 -21.688  1.00  2.09           H  
ATOM   6174 1HD2 ASN A 404      12.380 -99.305 -20.451  1.00  2.09           H  
ATOM   6175 2HD2 ASN A 404      14.073 -99.193 -20.135  1.00  2.09           H  
ATOM   6176  N   GLY A 405      16.959-103.494 -18.614  1.00  2.42           N  
ATOM   6177  CA  GLY A 405      18.160-104.316 -18.573  1.00  2.42           C  
ATOM   6178  C   GLY A 405      17.810-105.694 -18.014  1.00  2.42           C  
ATOM   6179  O   GLY A 405      17.310-106.568 -18.721  1.00  2.42           O  
ATOM   6180  H   GLY A 405      16.590-103.127 -17.748  1.00  2.42           H  
ATOM   6181 1HA  GLY A 405      18.581-104.413 -19.572  1.00  2.42           H  
ATOM   6182 2HA  GLY A 405      18.912-103.838 -17.945  1.00  2.42           H  
ATOM   6183  N   THR A 406      18.077-105.857 -16.734  1.00  2.63           N  
ATOM   6184  CA  THR A 406      17.858-107.075 -15.963  1.00  2.63           C  
ATOM   6185  C   THR A 406      17.097-106.731 -14.697  1.00  2.63           C  
ATOM   6186  O   THR A 406      16.560-105.645 -14.594  1.00  2.63           O  
ATOM   6187  CB  THR A 406      19.198-107.728 -15.597  1.00  2.63           C  
ATOM   6188  OG1 THR A 406      18.949-109.031 -15.019  1.00  2.63           O  
ATOM   6189  CG2 THR A 406      19.981-106.811 -14.628  1.00  2.63           C  
ATOM   6190  H   THR A 406      18.483-105.072 -16.251  1.00  2.63           H  
ATOM   6191  HA  THR A 406      17.262-107.772 -16.553  1.00  2.63           H  
ATOM   6192  HB  THR A 406      19.790-107.860 -16.502  1.00  2.63           H  
ATOM   6193  HG1 THR A 406      19.820-109.471 -14.824  1.00  2.63           H  
ATOM   6194 1HG2 THR A 406      20.933-107.258 -14.391  1.00  2.63           H  
ATOM   6195 2HG2 THR A 406      20.154-105.850 -15.106  1.00  2.63           H  
ATOM   6196 3HG2 THR A 406      19.431-106.655 -13.713  1.00  2.63           H  
ATOM   6197  N   LEU A 407      16.945-107.679 -13.782  1.00  2.66           N  
ATOM   6198  CA  LEU A 407      16.323-107.474 -12.449  1.00  2.66           C  
ATOM   6199  C   LEU A 407      14.866-106.939 -12.319  1.00  2.66           C  
ATOM   6200  O   LEU A 407      14.208-107.157 -11.296  1.00  2.66           O  
ATOM   6201  CB  LEU A 407      17.211-106.502 -11.695  1.00  2.66           C  
ATOM   6202  CG  LEU A 407      16.764-106.159 -10.388  1.00  2.66           C  
ATOM   6203  CD1 LEU A 407      16.722-107.371  -9.533  1.00  2.66           C  
ATOM   6204  CD2 LEU A 407      17.665-105.156  -9.848  1.00  2.66           C  
ATOM   6205  H   LEU A 407      17.409-108.556 -14.000  1.00  2.66           H  
ATOM   6206  HA  LEU A 407      16.362-108.437 -11.940  1.00  2.66           H  
ATOM   6207 1HB  LEU A 407      18.196-106.919 -11.619  1.00  2.66           H  
ATOM   6208 2HB  LEU A 407      17.280-105.569 -12.250  1.00  2.66           H  
ATOM   6209  HG  LEU A 407      15.787-105.773 -10.456  1.00  2.66           H  
ATOM   6210 1HD1 LEU A 407      16.366-107.112  -8.538  1.00  2.66           H  
ATOM   6211 2HD1 LEU A 407      16.059-108.068  -9.995  1.00  2.66           H  
ATOM   6212 3HD1 LEU A 407      17.696-107.810  -9.455  1.00  2.66           H  
ATOM   6213 1HD2 LEU A 407      17.339-104.879  -8.847  1.00  2.66           H  
ATOM   6214 2HD2 LEU A 407      18.653-105.575  -9.817  1.00  2.66           H  
ATOM   6215 3HD2 LEU A 407      17.668-104.286 -10.487  1.00  2.66           H  
ATOM   6216  N   ALA A 408      14.331-106.344 -13.369  1.00  2.53           N  
ATOM   6217  CA  ALA A 408      12.984-105.793 -13.440  1.00  2.53           C  
ATOM   6218  C   ALA A 408      11.924-106.869 -13.213  1.00  2.53           C  
ATOM   6219  O   ALA A 408      10.779-106.584 -12.824  1.00  2.53           O  
ATOM   6220  CB  ALA A 408      12.804-105.129 -14.785  1.00  2.53           C  
ATOM   6221  H   ALA A 408      14.940-106.178 -14.149  1.00  2.53           H  
ATOM   6222  HA  ALA A 408      12.885-105.041 -12.659  1.00  2.53           H  
ATOM   6223 1HB  ALA A 408      11.834-104.680 -14.849  1.00  2.53           H  
ATOM   6224 2HB  ALA A 408      13.565-104.355 -14.915  1.00  2.53           H  
ATOM   6225 3HB  ALA A 408      12.914-105.873 -15.574  1.00  2.53           H  
ATOM   6226  N   GLU A 409      12.316-108.117 -13.480  1.00  2.29           N  
ATOM   6227  CA  GLU A 409      11.462-109.284 -13.343  1.00  2.29           C  
ATOM   6228  C   GLU A 409      11.401-109.796 -11.893  1.00  2.29           C  
ATOM   6229  O   GLU A 409      10.598-110.673 -11.575  1.00  2.29           O  
ATOM   6230  CB  GLU A 409      11.966-110.395 -14.263  1.00  2.29           C  
ATOM   6231  CG  GLU A 409      11.868-110.073 -15.753  1.00  2.29           C  
ATOM   6232  CD  GLU A 409      12.402-111.175 -16.637  1.00  2.29           C  
ATOM   6233  OE1 GLU A 409      12.848-112.168 -16.114  1.00  2.29           O  
ATOM   6234  OE2 GLU A 409      12.368-111.019 -17.835  1.00  2.29           O  
ATOM   6235  H   GLU A 409      13.264-108.254 -13.798  1.00  2.29           H  
ATOM   6236  HA  GLU A 409      10.456-109.001 -13.645  1.00  2.29           H  
ATOM   6237 1HB  GLU A 409      13.011-110.608 -14.033  1.00  2.29           H  
ATOM   6238 2HB  GLU A 409      11.397-111.305 -14.080  1.00  2.29           H  
ATOM   6239 1HG  GLU A 409      10.828-109.902 -16.007  1.00  2.29           H  
ATOM   6240 2HG  GLU A 409      12.415-109.151 -15.952  1.00  2.29           H  
ATOM   6241  N   LYS A 410      12.251-109.246 -11.014  1.00  2.03           N  
ATOM   6242  CA  LYS A 410      12.273-109.629  -9.600  1.00  2.03           C  
ATOM   6243  C   LYS A 410      11.648-108.497  -8.790  1.00  2.03           C  
ATOM   6244  O   LYS A 410      10.949-108.720  -7.802  1.00  2.03           O  
ATOM   6245  CB  LYS A 410      13.701-109.859  -9.102  1.00  2.03           C  
ATOM   6246  CG  LYS A 410      14.457-111.004  -9.783  1.00  2.03           C  
ATOM   6247  CD  LYS A 410      15.865-111.204  -9.174  1.00  2.03           C  
ATOM   6248  CE  LYS A 410      16.616-112.341  -9.863  1.00  2.03           C  
ATOM   6249  NZ  LYS A 410      17.992-112.529  -9.303  1.00  2.03           N  
ATOM   6250  H   LYS A 410      12.904-108.535 -11.323  1.00  2.03           H  
ATOM   6251  HA  LYS A 410      11.677-110.530  -9.456  1.00  2.03           H  
ATOM   6252 1HB  LYS A 410      14.251-108.948  -9.218  1.00  2.03           H  
ATOM   6253 2HB  LYS A 410      13.672-110.077  -8.036  1.00  2.03           H  
ATOM   6254 1HG  LYS A 410      13.886-111.928  -9.688  1.00  2.03           H  
ATOM   6255 2HG  LYS A 410      14.565-110.772 -10.844  1.00  2.03           H  
ATOM   6256 1HD  LYS A 410      16.455-110.297  -9.277  1.00  2.03           H  
ATOM   6257 2HD  LYS A 410      15.775-111.433  -8.111  1.00  2.03           H  
ATOM   6258 1HE  LYS A 410      16.056-113.265  -9.736  1.00  2.03           H  
ATOM   6259 2HE  LYS A 410      16.698-112.119 -10.927  1.00  2.03           H  
ATOM   6260 1HZ  LYS A 410      18.453-113.282  -9.783  1.00  2.03           H  
ATOM   6261 2HZ  LYS A 410      18.553-111.668  -9.426  1.00  2.03           H  
ATOM   6262 3HZ  LYS A 410      17.935-112.743  -8.321  1.00  2.03           H  
ATOM   6263  N   LEU A 411      11.887-107.269  -9.258  1.00  1.78           N  
ATOM   6264  CA  LEU A 411      11.407-106.041  -8.623  1.00  1.78           C  
ATOM   6265  C   LEU A 411       9.996-105.675  -9.034  1.00  1.78           C  
ATOM   6266  O   LEU A 411       9.409-104.734  -8.502  1.00  1.78           O  
ATOM   6267  CB  LEU A 411      12.271-104.877  -9.063  1.00  1.78           C  
ATOM   6268  CG  LEU A 411      13.666-104.910  -8.678  1.00  1.78           C  
ATOM   6269  CD1 LEU A 411      14.325-103.763  -9.380  1.00  1.78           C  
ATOM   6270  CD2 LEU A 411      13.785-104.801  -7.161  1.00  1.78           C  
ATOM   6271  H   LEU A 411      12.491-107.180 -10.074  1.00  1.78           H  
ATOM   6272  HA  LEU A 411      11.447-106.164  -7.541  1.00  1.78           H  
ATOM   6273 1HB  LEU A 411      12.232-104.817 -10.151  1.00  1.78           H  
ATOM   6274 2HB  LEU A 411      11.846-103.965  -8.657  1.00  1.78           H  
ATOM   6275  HG  LEU A 411      14.118-105.838  -8.997  1.00  1.78           H  
ATOM   6276 1HD1 LEU A 411      15.368-103.724  -9.137  1.00  1.78           H  
ATOM   6277 2HD1 LEU A 411      14.208-103.883 -10.459  1.00  1.78           H  
ATOM   6278 3HD1 LEU A 411      13.858-102.857  -9.075  1.00  1.78           H  
ATOM   6279 1HD2 LEU A 411      14.838-104.810  -6.880  1.00  1.78           H  
ATOM   6280 2HD2 LEU A 411      13.322-103.875  -6.816  1.00  1.78           H  
ATOM   6281 3HD2 LEU A 411      13.277-105.648  -6.695  1.00  1.78           H  
ATOM   6282  N   ASN A 412       9.473-106.401 -10.010  1.00  1.56           N  
ATOM   6283  CA  ASN A 412       8.181-106.131 -10.617  1.00  1.56           C  
ATOM   6284  C   ASN A 412       8.112-104.728 -11.220  1.00  1.56           C  
ATOM   6285  O   ASN A 412       7.106-104.048 -11.101  1.00  1.56           O  
ATOM   6286  CB  ASN A 412       7.070-106.362  -9.597  1.00  1.56           C  
ATOM   6287  CG  ASN A 412       5.688-106.490 -10.215  1.00  1.56           C  
ATOM   6288  OD1 ASN A 412       5.540-106.895 -11.375  1.00  1.56           O  
ATOM   6289  ND2 ASN A 412       4.675-106.186  -9.439  1.00  1.56           N  
ATOM   6290  H   ASN A 412      10.018-107.170 -10.368  1.00  1.56           H  
ATOM   6291  HA  ASN A 412       8.044-106.838 -11.437  1.00  1.56           H  
ATOM   6292 1HB  ASN A 412       7.287-107.265  -9.025  1.00  1.56           H  
ATOM   6293 2HB  ASN A 412       7.044-105.530  -8.893  1.00  1.56           H  
ATOM   6294 1HD2 ASN A 412       3.737-106.262  -9.786  1.00  1.56           H  
ATOM   6295 2HD2 ASN A 412       4.837-105.900  -8.494  1.00  1.56           H  
ATOM   6296  N   MET A 413       9.183-104.313 -11.907  1.00  1.38           N  
ATOM   6297  CA  MET A 413       9.214-103.022 -12.598  1.00  1.38           C  
ATOM   6298  C   MET A 413       9.042-103.197 -14.090  1.00  1.38           C  
ATOM   6299  O   MET A 413       8.776-102.239 -14.810  1.00  1.38           O  
ATOM   6300  CB  MET A 413      10.514-102.262 -12.344  1.00  1.38           C  
ATOM   6301  CG  MET A 413      10.733-101.791 -10.937  1.00  1.38           C  
ATOM   6302  SD  MET A 413      12.353-101.014 -10.736  1.00  1.38           S  
ATOM   6303  CE  MET A 413      12.244 -99.572 -11.804  1.00  1.38           C  
ATOM   6304  H   MET A 413       9.975-104.944 -11.988  1.00  1.38           H  
ATOM   6305  HA  MET A 413       8.382-102.418 -12.237  1.00  1.38           H  
ATOM   6306 1HB  MET A 413      11.357-102.899 -12.612  1.00  1.38           H  
ATOM   6307 2HB  MET A 413      10.549-101.387 -12.995  1.00  1.38           H  
ATOM   6308 1HG  MET A 413       9.963-101.063 -10.680  1.00  1.38           H  
ATOM   6309 2HG  MET A 413      10.651-102.627 -10.248  1.00  1.38           H  
ATOM   6310 1HE  MET A 413      13.181 -99.014 -11.754  1.00  1.38           H  
ATOM   6311 2HE  MET A 413      12.063 -99.884 -12.834  1.00  1.38           H  
ATOM   6312 3HE  MET A 413      11.427 -98.929 -11.478  1.00  1.38           H  
ATOM   6313  N   GLN A 414       9.141-104.435 -14.557  1.00  1.24           N  
ATOM   6314  CA  GLN A 414       9.110-104.740 -15.988  1.00  1.24           C  
ATOM   6315  C   GLN A 414       7.879-104.245 -16.761  1.00  1.24           C  
ATOM   6316  O   GLN A 414       7.943-104.140 -17.985  1.00  1.24           O  
ATOM   6317  CB  GLN A 414       9.245-106.251 -16.211  1.00  1.24           C  
ATOM   6318  CG  GLN A 414       8.066-107.052 -15.737  1.00  1.24           C  
ATOM   6319  CD  GLN A 414       8.215-108.545 -15.988  1.00  1.24           C  
ATOM   6320  OE1 GLN A 414       8.451-108.971 -17.122  1.00  1.24           O  
ATOM   6321  NE2 GLN A 414       8.073-109.354 -14.946  1.00  1.24           N  
ATOM   6322  H   GLN A 414       9.353-105.184 -13.902  1.00  1.24           H  
ATOM   6323  HA  GLN A 414       9.979-104.263 -16.440  1.00  1.24           H  
ATOM   6324 1HB  GLN A 414       9.377-106.451 -17.271  1.00  1.24           H  
ATOM   6325 2HB  GLN A 414      10.131-106.621 -15.695  1.00  1.24           H  
ATOM   6326 1HG  GLN A 414       7.927-106.885 -14.667  1.00  1.24           H  
ATOM   6327 2HG  GLN A 414       7.211-106.713 -16.283  1.00  1.24           H  
ATOM   6328 1HE2 GLN A 414       8.171-110.344 -15.064  1.00  1.24           H  
ATOM   6329 2HE2 GLN A 414       7.883-108.981 -14.038  1.00  1.24           H  
ATOM   6330  N   HIS A 415       6.769-103.947 -16.081  1.00  1.14           N  
ATOM   6331  CA  HIS A 415       5.584-103.484 -16.791  1.00  1.14           C  
ATOM   6332  C   HIS A 415       5.196-102.045 -16.432  1.00  1.14           C  
ATOM   6333  O   HIS A 415       4.197-101.539 -16.941  1.00  1.14           O  
ATOM   6334  CB  HIS A 415       4.367-104.365 -16.480  1.00  1.14           C  
ATOM   6335  CG  HIS A 415       4.496-105.807 -16.818  1.00  1.14           C  
ATOM   6336  ND1 HIS A 415       4.655-106.267 -18.106  1.00  1.14           N  
ATOM   6337  CD2 HIS A 415       4.449-106.906 -16.025  1.00  1.14           C  
ATOM   6338  CE1 HIS A 415       4.725-107.588 -18.092  1.00  1.14           C  
ATOM   6339  NE2 HIS A 415       4.599-108.000 -16.842  1.00  1.14           N  
ATOM   6340  H   HIS A 415       6.746-104.034 -15.074  1.00  1.14           H  
ATOM   6341  HA  HIS A 415       5.763-103.516 -17.864  1.00  1.14           H  
ATOM   6342 1HB  HIS A 415       4.169-104.306 -15.430  1.00  1.14           H  
ATOM   6343 2HB  HIS A 415       3.492-103.971 -16.996  1.00  1.14           H  
ATOM   6344  HD2 HIS A 415       4.317-106.917 -14.941  1.00  1.14           H  
ATOM   6345  HE1 HIS A 415       4.859-108.228 -18.963  1.00  1.14           H  
ATOM   6346  HE2 HIS A 415       4.609-108.963 -16.536  1.00  1.14           H  
ATOM   6347  N   ILE A 416       5.953-101.374 -15.558  1.00  1.07           N  
ATOM   6348  CA  ILE A 416       5.519-100.034 -15.148  1.00  1.07           C  
ATOM   6349  C   ILE A 416       5.574 -99.069 -16.323  1.00  1.07           C  
ATOM   6350  O   ILE A 416       6.469 -99.137 -17.159  1.00  1.07           O  
ATOM   6351  CB  ILE A 416       6.297 -99.473 -13.927  1.00  1.07           C  
ATOM   6352  CG1 ILE A 416       5.543 -98.232 -13.370  1.00  1.07           C  
ATOM   6353  CG2 ILE A 416       7.698 -99.056 -14.317  1.00  1.07           C  
ATOM   6354  CD1 ILE A 416       5.976 -97.798 -12.009  1.00  1.07           C  
ATOM   6355  H   ILE A 416       6.816-101.775 -15.194  1.00  1.07           H  
ATOM   6356  HA  ILE A 416       4.479-100.104 -14.831  1.00  1.07           H  
ATOM   6357  HB  ILE A 416       6.347-100.233 -13.150  1.00  1.07           H  
ATOM   6358 1HG1 ILE A 416       5.731 -97.396 -14.041  1.00  1.07           H  
ATOM   6359 2HG1 ILE A 416       4.476 -98.437 -13.359  1.00  1.07           H  
ATOM   6360 1HG2 ILE A 416       8.227 -98.663 -13.452  1.00  1.07           H  
ATOM   6361 2HG2 ILE A 416       8.217 -99.904 -14.697  1.00  1.07           H  
ATOM   6362 3HG2 ILE A 416       7.637 -98.286 -15.086  1.00  1.07           H  
ATOM   6363 1HD1 ILE A 416       5.430 -96.907 -11.714  1.00  1.07           H  
ATOM   6364 2HD1 ILE A 416       5.789 -98.575 -11.302  1.00  1.07           H  
ATOM   6365 3HD1 ILE A 416       7.014 -97.593 -12.048  1.00  1.07           H  
ATOM   6366  N   ARG A 417       4.596 -98.180 -16.406  1.00  1.01           N  
ATOM   6367  CA  ARG A 417       4.535 -97.201 -17.483  1.00  1.01           C  
ATOM   6368  C   ARG A 417       5.483 -96.047 -17.198  1.00  1.01           C  
ATOM   6369  O   ARG A 417       5.825 -95.802 -16.042  1.00  1.01           O  
ATOM   6370  CB  ARG A 417       3.122 -96.662 -17.626  1.00  1.01           C  
ATOM   6371  CG  ARG A 417       2.079 -97.719 -17.885  1.00  1.01           C  
ATOM   6372  CD  ARG A 417       2.239 -98.377 -19.215  1.00  1.01           C  
ATOM   6373  NE  ARG A 417       1.192 -99.366 -19.451  1.00  1.01           N  
ATOM   6374  CZ  ARG A 417       1.080-100.123 -20.560  1.00  1.01           C  
ATOM   6375  NH1 ARG A 417       1.953 -99.990 -21.539  1.00  1.01           N  
ATOM   6376  NH2 ARG A 417       0.096-101.001 -20.674  1.00  1.01           N  
ATOM   6377  H   ARG A 417       3.871 -98.184 -15.701  1.00  1.01           H  
ATOM   6378  HA  ARG A 417       4.834 -97.682 -18.415  1.00  1.01           H  
ATOM   6379 1HB  ARG A 417       2.841 -96.128 -16.717  1.00  1.01           H  
ATOM   6380 2HB  ARG A 417       3.089 -95.944 -18.447  1.00  1.01           H  
ATOM   6381 1HG  ARG A 417       2.161 -98.480 -17.115  1.00  1.01           H  
ATOM   6382 2HG  ARG A 417       1.083 -97.272 -17.838  1.00  1.01           H  
ATOM   6383 1HD  ARG A 417       2.187 -97.629 -20.004  1.00  1.01           H  
ATOM   6384 2HD  ARG A 417       3.203 -98.886 -19.253  1.00  1.01           H  
ATOM   6385  HE  ARG A 417       0.502 -99.506 -18.700  1.00  1.01           H  
ATOM   6386 1HH1 ARG A 417       2.706 -99.323 -21.454  1.00  1.01           H  
ATOM   6387 2HH1 ARG A 417       1.870-100.557 -22.370  1.00  1.01           H  
ATOM   6388 1HH2 ARG A 417      -0.588-101.113 -19.933  1.00  1.01           H  
ATOM   6389 2HH2 ARG A 417       0.020-101.562 -21.507  1.00  1.01           H  
ATOM   6390  N   HIS A 418       5.879 -95.311 -18.234  1.00  0.97           N  
ATOM   6391  CA  HIS A 418       6.723 -94.139 -18.009  1.00  0.97           C  
ATOM   6392  C   HIS A 418       5.845 -93.012 -17.475  1.00  0.97           C  
ATOM   6393  O   HIS A 418       4.913 -92.556 -18.148  1.00  0.97           O  
ATOM   6394  CB  HIS A 418       7.363 -93.682 -19.318  1.00  0.97           C  
ATOM   6395  CG  HIS A 418       8.291 -94.676 -19.954  1.00  0.97           C  
ATOM   6396  ND1 HIS A 418       7.835 -95.709 -20.751  1.00  0.97           N  
ATOM   6397  CD2 HIS A 418       9.639 -94.779 -19.948  1.00  0.97           C  
ATOM   6398  CE1 HIS A 418       8.865 -96.406 -21.196  1.00  0.97           C  
ATOM   6399  NE2 HIS A 418       9.969 -95.862 -20.726  1.00  0.97           N  
ATOM   6400  H   HIS A 418       5.591 -95.550 -19.170  1.00  0.97           H  
ATOM   6401  HA  HIS A 418       7.499 -94.357 -17.279  1.00  0.97           H  
ATOM   6402 1HB  HIS A 418       6.580 -93.443 -20.035  1.00  0.97           H  
ATOM   6403 2HB  HIS A 418       7.921 -92.768 -19.138  1.00  0.97           H  
ATOM   6404  HD2 HIS A 418      10.335 -94.129 -19.432  1.00  0.97           H  
ATOM   6405  HE1 HIS A 418       8.810 -97.280 -21.845  1.00  0.97           H  
ATOM   6406  HE2 HIS A 418      10.911 -96.183 -20.906  1.00  0.97           H  
ATOM   6407  N   THR A 419       6.068 -92.629 -16.231  1.00  0.94           N  
ATOM   6408  CA  THR A 419       5.218 -91.624 -15.605  1.00  0.94           C  
ATOM   6409  C   THR A 419       5.935 -90.724 -14.607  1.00  0.94           C  
ATOM   6410  O   THR A 419       6.816 -91.168 -13.869  1.00  0.94           O  
ATOM   6411  CB  THR A 419       3.947 -92.282 -15.029  1.00  0.94           C  
ATOM   6412  OG1 THR A 419       3.241 -92.915 -16.116  1.00  0.94           O  
ATOM   6413  CG2 THR A 419       3.028 -91.258 -14.317  1.00  0.94           C  
ATOM   6414  H   THR A 419       6.850 -93.049 -15.721  1.00  0.94           H  
ATOM   6415  HA  THR A 419       4.864 -90.966 -16.398  1.00  0.94           H  
ATOM   6416  HB  THR A 419       4.221 -93.045 -14.336  1.00  0.94           H  
ATOM   6417  HG1 THR A 419       3.583 -92.564 -16.977  1.00  0.94           H  
ATOM   6418 1HG2 THR A 419       2.144 -91.766 -13.951  1.00  0.94           H  
ATOM   6419 2HG2 THR A 419       3.547 -90.809 -13.478  1.00  0.94           H  
ATOM   6420 3HG2 THR A 419       2.729 -90.481 -15.011  1.00  0.94           H  
ATOM   6421  N   TYR A 420       5.568 -89.447 -14.604  1.00  0.91           N  
ATOM   6422  CA  TYR A 420       6.094 -88.518 -13.612  1.00  0.91           C  
ATOM   6423  C   TYR A 420       5.093 -88.464 -12.459  1.00  0.91           C  
ATOM   6424  O   TYR A 420       3.988 -87.942 -12.601  1.00  0.91           O  
ATOM   6425  CB  TYR A 420       6.295 -87.149 -14.257  1.00  0.91           C  
ATOM   6426  CG  TYR A 420       7.405 -87.136 -15.317  1.00  0.91           C  
ATOM   6427  CD1 TYR A 420       7.139 -87.596 -16.594  1.00  0.91           C  
ATOM   6428  CD2 TYR A 420       8.662 -86.635 -15.024  1.00  0.91           C  
ATOM   6429  CE1 TYR A 420       8.120 -87.578 -17.560  1.00  0.91           C  
ATOM   6430  CE2 TYR A 420       9.644 -86.608 -16.001  1.00  0.91           C  
ATOM   6431  CZ  TYR A 420       9.378 -87.086 -17.258  1.00  0.91           C  
ATOM   6432  OH  TYR A 420      10.356 -87.079 -18.227  1.00  0.91           O  
ATOM   6433  H   TYR A 420       4.871 -89.131 -15.264  1.00  0.91           H  
ATOM   6434  HA  TYR A 420       7.039 -88.887 -13.223  1.00  0.91           H  
ATOM   6435 1HB  TYR A 420       5.365 -86.822 -14.719  1.00  0.91           H  
ATOM   6436 2HB  TYR A 420       6.548 -86.422 -13.489  1.00  0.91           H  
ATOM   6437  HD1 TYR A 420       6.150 -87.985 -16.837  1.00  0.91           H  
ATOM   6438  HD2 TYR A 420       8.884 -86.262 -14.026  1.00  0.91           H  
ATOM   6439  HE1 TYR A 420       7.906 -87.952 -18.560  1.00  0.91           H  
ATOM   6440  HE2 TYR A 420      10.629 -86.217 -15.769  1.00  0.91           H  
ATOM   6441  HH  TYR A 420      10.046 -87.568 -18.995  1.00  0.91           H  
ATOM   6442  N   PHE A 421       5.464 -89.074 -11.341  1.00  0.89           N  
ATOM   6443  CA  PHE A 421       4.573 -89.221 -10.200  1.00  0.89           C  
ATOM   6444  C   PHE A 421       4.704 -88.080  -9.232  1.00  0.89           C  
ATOM   6445  O   PHE A 421       5.784 -87.893  -8.670  1.00  0.89           O  
ATOM   6446  CB  PHE A 421       4.927 -90.484  -9.419  1.00  0.89           C  
ATOM   6447  CG  PHE A 421       4.580 -91.742 -10.071  1.00  0.89           C  
ATOM   6448  CD1 PHE A 421       5.283 -92.177 -11.159  1.00  0.89           C  
ATOM   6449  CD2 PHE A 421       3.594 -92.548  -9.543  1.00  0.89           C  
ATOM   6450  CE1 PHE A 421       4.987 -93.381 -11.742  1.00  0.89           C  
ATOM   6451  CE2 PHE A 421       3.313 -93.757 -10.113  1.00  0.89           C  
ATOM   6452  CZ  PHE A 421       4.013 -94.167 -11.230  1.00  0.89           C  
ATOM   6453  H   PHE A 421       6.410 -89.454 -11.285  1.00  0.89           H  
ATOM   6454  HA  PHE A 421       3.567 -89.312 -10.584  1.00  0.89           H  
ATOM   6455 1HB  PHE A 421       6.004 -90.494  -9.234  1.00  0.89           H  
ATOM   6456 2HB  PHE A 421       4.431 -90.453  -8.446  1.00  0.89           H  
ATOM   6457  HD1 PHE A 421       6.083 -91.552 -11.563  1.00  0.89           H  
ATOM   6458  HD2 PHE A 421       3.049 -92.213  -8.659  1.00  0.89           H  
ATOM   6459  HE1 PHE A 421       5.548 -93.712 -12.614  1.00  0.89           H  
ATOM   6460  HE2 PHE A 421       2.546 -94.389  -9.686  1.00  0.89           H  
ATOM   6461  HZ  PHE A 421       3.802 -95.113 -11.705  1.00  0.89           H  
ATOM   6462  N   PRO A 422       3.686 -87.259  -9.006  1.00  0.88           N  
ATOM   6463  CA  PRO A 422       3.817 -86.200  -8.066  1.00  0.88           C  
ATOM   6464  C   PRO A 422       3.988 -86.876  -6.730  1.00  0.88           C  
ATOM   6465  O   PRO A 422       3.338 -87.885  -6.456  1.00  0.88           O  
ATOM   6466  CB  PRO A 422       2.526 -85.398  -8.270  1.00  0.88           C  
ATOM   6467  CG  PRO A 422       1.540 -86.351  -8.876  1.00  0.88           C  
ATOM   6468  CD  PRO A 422       2.392 -87.342  -9.695  1.00  0.88           C  
ATOM   6469  HA  PRO A 422       4.685 -85.587  -8.290  1.00  0.88           H  
ATOM   6470 1HB  PRO A 422       2.200 -84.959  -7.317  1.00  0.88           H  
ATOM   6471 2HB  PRO A 422       2.741 -84.585  -8.959  1.00  0.88           H  
ATOM   6472 1HG  PRO A 422       0.943 -86.788  -8.088  1.00  0.88           H  
ATOM   6473 2HG  PRO A 422       0.838 -85.793  -9.518  1.00  0.88           H  
ATOM   6474 1HD  PRO A 422       1.952 -88.333  -9.622  1.00  0.88           H  
ATOM   6475 2HD  PRO A 422       2.493 -87.008 -10.734  1.00  0.88           H  
ATOM   6476  N   VAL A 423       4.852 -86.322  -5.904  1.00  0.88           N  
ATOM   6477  CA  VAL A 423       5.078 -86.841  -4.570  1.00  0.88           C  
ATOM   6478  C   VAL A 423       4.529 -85.836  -3.594  1.00  0.88           C  
ATOM   6479  O   VAL A 423       3.822 -86.182  -2.649  1.00  0.88           O  
ATOM   6480  CB  VAL A 423       6.568 -87.083  -4.272  1.00  0.88           C  
ATOM   6481  CG1 VAL A 423       6.681 -87.556  -2.812  1.00  0.88           C  
ATOM   6482  CG2 VAL A 423       7.162 -88.130  -5.257  1.00  0.88           C  
ATOM   6483  H   VAL A 423       5.379 -85.513  -6.212  1.00  0.88           H  
ATOM   6484  HA  VAL A 423       4.539 -87.783  -4.451  1.00  0.88           H  
ATOM   6485  HB  VAL A 423       7.114 -86.141  -4.368  1.00  0.88           H  
ATOM   6486 1HG1 VAL A 423       7.725 -87.721  -2.548  1.00  0.88           H  
ATOM   6487 2HG1 VAL A 423       6.251 -86.815  -2.154  1.00  0.88           H  
ATOM   6488 3HG1 VAL A 423       6.126 -88.471  -2.696  1.00  0.88           H  
ATOM   6489 1HG2 VAL A 423       8.215 -88.294  -5.032  1.00  0.88           H  
ATOM   6490 2HG2 VAL A 423       6.619 -89.070  -5.161  1.00  0.88           H  
ATOM   6491 3HG2 VAL A 423       7.066 -87.761  -6.280  1.00  0.88           H  
ATOM   6492  N   PHE A 424       4.886 -84.572  -3.788  1.00  0.89           N  
ATOM   6493  CA  PHE A 424       4.366 -83.578  -2.867  1.00  0.89           C  
ATOM   6494  C   PHE A 424       4.239 -82.185  -3.471  1.00  0.89           C  
ATOM   6495  O   PHE A 424       4.908 -81.819  -4.437  1.00  0.89           O  
ATOM   6496  CB  PHE A 424       5.220 -83.510  -1.598  1.00  0.89           C  
ATOM   6497  CG  PHE A 424       6.618 -83.099  -1.809  1.00  0.89           C  
ATOM   6498  CD1 PHE A 424       6.913 -81.788  -1.761  1.00  0.89           C  
ATOM   6499  CD2 PHE A 424       7.635 -84.005  -2.014  1.00  0.89           C  
ATOM   6500  CE1 PHE A 424       8.192 -81.329  -1.922  1.00  0.89           C  
ATOM   6501  CE2 PHE A 424       8.920 -83.581  -2.180  1.00  0.89           C  
ATOM   6502  CZ  PHE A 424       9.204 -82.226  -2.134  1.00  0.89           C  
ATOM   6503  H   PHE A 424       5.475 -84.314  -4.581  1.00  0.89           H  
ATOM   6504  HA  PHE A 424       3.363 -83.886  -2.569  1.00  0.89           H  
ATOM   6505 1HB  PHE A 424       4.759 -82.802  -0.908  1.00  0.89           H  
ATOM   6506 2HB  PHE A 424       5.218 -84.480  -1.104  1.00  0.89           H  
ATOM   6507  HD1 PHE A 424       6.092 -81.117  -1.600  1.00  0.89           H  
ATOM   6508  HD2 PHE A 424       7.421 -85.043  -2.039  1.00  0.89           H  
ATOM   6509  HE1 PHE A 424       8.402 -80.262  -1.887  1.00  0.89           H  
ATOM   6510  HE2 PHE A 424       9.718 -84.301  -2.343  1.00  0.89           H  
ATOM   6511  HZ  PHE A 424      10.226 -81.876  -2.267  1.00  0.89           H  
ATOM   6512  N   TRP A 425       3.371 -81.406  -2.860  1.00  0.91           N  
ATOM   6513  CA  TRP A 425       3.117 -80.013  -3.188  1.00  0.91           C  
ATOM   6514  C   TRP A 425       3.338 -79.117  -1.994  1.00  0.91           C  
ATOM   6515  O   TRP A 425       2.799 -79.361  -0.917  1.00  0.91           O  
ATOM   6516  CB  TRP A 425       1.713 -79.862  -3.784  1.00  0.91           C  
ATOM   6517  CG  TRP A 425       1.139 -78.458  -3.818  1.00  0.91           C  
ATOM   6518  CD1 TRP A 425       1.762 -77.258  -4.010  1.00  0.91           C  
ATOM   6519  CD2 TRP A 425      -0.255 -78.150  -3.625  1.00  0.91           C  
ATOM   6520  NE1 TRP A 425       0.855 -76.241  -3.923  1.00  0.91           N  
ATOM   6521  CE2 TRP A 425      -0.382 -76.771  -3.679  1.00  0.91           C  
ATOM   6522  CE3 TRP A 425      -1.392 -78.932  -3.406  1.00  0.91           C  
ATOM   6523  CZ2 TRP A 425      -1.597 -76.150  -3.503  1.00  0.91           C  
ATOM   6524  CZ3 TRP A 425      -2.608 -78.303  -3.236  1.00  0.91           C  
ATOM   6525  CH2 TRP A 425      -2.703 -76.948  -3.277  1.00  0.91           C  
ATOM   6526  H   TRP A 425       2.850 -81.806  -2.079  1.00  0.91           H  
ATOM   6527  HA  TRP A 425       3.825 -79.712  -3.951  1.00  0.91           H  
ATOM   6528 1HB  TRP A 425       1.743 -80.215  -4.817  1.00  0.91           H  
ATOM   6529 2HB  TRP A 425       1.029 -80.504  -3.265  1.00  0.91           H  
ATOM   6530  HD1 TRP A 425       2.815 -77.116  -4.192  1.00  0.91           H  
ATOM   6531  HE1 TRP A 425       1.072 -75.262  -4.020  1.00  0.91           H  
ATOM   6532  HE3 TRP A 425      -1.325 -80.020  -3.362  1.00  0.91           H  
ATOM   6533  HZ2 TRP A 425      -1.707 -75.075  -3.541  1.00  0.91           H  
ATOM   6534  HZ3 TRP A 425      -3.492 -78.924  -3.059  1.00  0.91           H  
ATOM   6535  HH2 TRP A 425      -3.677 -76.481  -3.131  1.00  0.91           H  
ATOM   6536  N   VAL A 426       4.177 -78.111  -2.152  1.00  0.93           N  
ATOM   6537  CA  VAL A 426       4.414 -77.218  -1.045  1.00  0.93           C  
ATOM   6538  C   VAL A 426       3.980 -75.810  -1.324  1.00  0.93           C  
ATOM   6539  O   VAL A 426       4.165 -75.277  -2.423  1.00  0.93           O  
ATOM   6540  CB  VAL A 426       5.906 -77.146  -0.718  1.00  0.93           C  
ATOM   6541  CG1 VAL A 426       6.383 -78.456  -0.253  1.00  0.93           C  
ATOM   6542  CG2 VAL A 426       6.670 -76.704  -1.959  1.00  0.93           C  
ATOM   6543  H   VAL A 426       4.617 -77.954  -3.056  1.00  0.93           H  
ATOM   6544  HA  VAL A 426       3.871 -77.576  -0.172  1.00  0.93           H  
ATOM   6545  HB  VAL A 426       6.054 -76.427   0.072  1.00  0.93           H  
ATOM   6546 1HG1 VAL A 426       7.444 -78.406  -0.012  1.00  0.93           H  
ATOM   6547 2HG1 VAL A 426       5.817 -78.746   0.625  1.00  0.93           H  
ATOM   6548 3HG1 VAL A 426       6.225 -79.143  -1.032  1.00  0.93           H  
ATOM   6549 1HG2 VAL A 426       7.732 -76.636  -1.730  1.00  0.93           H  
ATOM   6550 2HG2 VAL A 426       6.518 -77.432  -2.756  1.00  0.93           H  
ATOM   6551 3HG2 VAL A 426       6.306 -75.727  -2.282  1.00  0.93           H  
ATOM   6552  N   GLN A 427       3.472 -75.187  -0.277  1.00  0.96           N  
ATOM   6553  CA  GLN A 427       3.129 -73.792  -0.290  1.00  0.96           C  
ATOM   6554  C   GLN A 427       3.825 -73.077   0.847  1.00  0.96           C  
ATOM   6555  O   GLN A 427       3.492 -73.248   2.027  1.00  0.96           O  
ATOM   6556  CB  GLN A 427       1.620 -73.550  -0.232  1.00  0.96           C  
ATOM   6557  CG  GLN A 427       0.876 -73.998  -1.449  1.00  0.96           C  
ATOM   6558  CD  GLN A 427      -0.566 -73.519  -1.475  1.00  0.96           C  
ATOM   6559  OE1 GLN A 427      -1.408 -73.861  -0.626  1.00  0.96           O  
ATOM   6560  NE2 GLN A 427      -0.866 -72.703  -2.482  1.00  0.96           N  
ATOM   6561  H   GLN A 427       3.288 -75.723   0.567  1.00  0.96           H  
ATOM   6562  HA  GLN A 427       3.483 -73.363  -1.216  1.00  0.96           H  
ATOM   6563 1HB  GLN A 427       1.213 -74.106   0.603  1.00  0.96           H  
ATOM   6564 2HB  GLN A 427       1.422 -72.500  -0.045  1.00  0.96           H  
ATOM   6565 1HG  GLN A 427       1.385 -73.607  -2.326  1.00  0.96           H  
ATOM   6566 2HG  GLN A 427       0.882 -75.082  -1.464  1.00  0.96           H  
ATOM   6567 1HE2 GLN A 427      -1.796 -72.338  -2.579  1.00  0.96           H  
ATOM   6568 2HE2 GLN A 427      -0.165 -72.459  -3.156  1.00  0.96           H  
ATOM   6569  N   GLU A 428       4.853 -72.329   0.489  1.00  1.00           N  
ATOM   6570  CA  GLU A 428       5.595 -71.550   1.465  1.00  1.00           C  
ATOM   6571  C   GLU A 428       4.921 -70.211   1.434  1.00  1.00           C  
ATOM   6572  O   GLU A 428       4.843 -69.595   0.368  1.00  1.00           O  
ATOM   6573  CB  GLU A 428       7.071 -71.435   1.095  1.00  1.00           C  
ATOM   6574  CG  GLU A 428       7.945 -70.649   2.067  1.00  1.00           C  
ATOM   6575  CD  GLU A 428       9.424 -70.550   1.606  1.00  1.00           C  
ATOM   6576  OE1 GLU A 428       9.781 -71.171   0.631  1.00  1.00           O  
ATOM   6577  OE2 GLU A 428      10.185 -69.838   2.227  1.00  1.00           O  
ATOM   6578  H   GLU A 428       5.078 -72.261  -0.507  1.00  1.00           H  
ATOM   6579  HA  GLU A 428       5.489 -71.982   2.463  1.00  1.00           H  
ATOM   6580 1HB  GLU A 428       7.498 -72.432   0.980  1.00  1.00           H  
ATOM   6581 2HB  GLU A 428       7.147 -70.937   0.147  1.00  1.00           H  
ATOM   6582 1HG  GLU A 428       7.538 -69.642   2.171  1.00  1.00           H  
ATOM   6583 2HG  GLU A 428       7.903 -71.130   3.049  1.00  1.00           H  
ATOM   6584  N   GLU A 429       4.404 -69.757   2.561  1.00  1.04           N  
ATOM   6585  CA  GLU A 429       3.636 -68.532   2.505  1.00  1.04           C  
ATOM   6586  C   GLU A 429       3.921 -67.614   3.663  1.00  1.04           C  
ATOM   6587  O   GLU A 429       4.066 -68.027   4.812  1.00  1.04           O  
ATOM   6588  CB  GLU A 429       2.139 -68.863   2.426  1.00  1.04           C  
ATOM   6589  CG  GLU A 429       1.206 -67.664   2.188  1.00  1.04           C  
ATOM   6590  CD  GLU A 429      -0.238 -68.070   1.976  1.00  1.04           C  
ATOM   6591  OE1 GLU A 429      -0.502 -69.245   1.964  1.00  1.04           O  
ATOM   6592  OE2 GLU A 429      -1.072 -67.208   1.810  1.00  1.04           O  
ATOM   6593  H   GLU A 429       4.506 -70.269   3.440  1.00  1.04           H  
ATOM   6594  HA  GLU A 429       3.912 -68.001   1.602  1.00  1.04           H  
ATOM   6595 1HB  GLU A 429       1.975 -69.582   1.627  1.00  1.04           H  
ATOM   6596 2HB  GLU A 429       1.832 -69.342   3.357  1.00  1.04           H  
ATOM   6597 1HG  GLU A 429       1.259 -66.990   3.045  1.00  1.04           H  
ATOM   6598 2HG  GLU A 429       1.555 -67.119   1.312  1.00  1.04           H  
ATOM   6599  N   GLN A 430       4.044 -66.351   3.331  1.00  1.09           N  
ATOM   6600  CA  GLN A 430       4.308 -65.333   4.313  1.00  1.09           C  
ATOM   6601  C   GLN A 430       3.310 -64.207   4.166  1.00  1.09           C  
ATOM   6602  O   GLN A 430       2.975 -63.817   3.047  1.00  1.09           O  
ATOM   6603  CB  GLN A 430       5.740 -64.824   4.100  1.00  1.09           C  
ATOM   6604  CG  GLN A 430       6.828 -65.867   4.379  1.00  1.09           C  
ATOM   6605  CD  GLN A 430       8.241 -65.387   4.095  1.00  1.09           C  
ATOM   6606  OE1 GLN A 430       8.589 -65.111   2.945  1.00  1.09           O  
ATOM   6607  NE2 GLN A 430       9.067 -65.287   5.131  1.00  1.09           N  
ATOM   6608  H   GLN A 430       3.928 -66.101   2.349  1.00  1.09           H  
ATOM   6609  HA  GLN A 430       4.209 -65.759   5.311  1.00  1.09           H  
ATOM   6610 1HB  GLN A 430       5.852 -64.508   3.061  1.00  1.09           H  
ATOM   6611 2HB  GLN A 430       5.903 -63.966   4.702  1.00  1.09           H  
ATOM   6612 1HG  GLN A 430       6.776 -66.130   5.424  1.00  1.09           H  
ATOM   6613 2HG  GLN A 430       6.652 -66.749   3.767  1.00  1.09           H  
ATOM   6614 1HE2 GLN A 430      10.008 -64.980   4.988  1.00  1.09           H  
ATOM   6615 2HE2 GLN A 430       8.731 -65.500   6.078  1.00  1.09           H  
ATOM   6616  N   THR A 431       2.817 -63.691   5.283  1.00  1.14           N  
ATOM   6617  CA  THR A 431       1.964 -62.515   5.230  1.00  1.14           C  
ATOM   6618  C   THR A 431       2.227 -61.670   6.457  1.00  1.14           C  
ATOM   6619  O   THR A 431       2.210 -62.188   7.576  1.00  1.14           O  
ATOM   6620  CB  THR A 431       0.478 -62.892   5.161  1.00  1.14           C  
ATOM   6621  OG1 THR A 431       0.268 -63.782   4.062  1.00  1.14           O  
ATOM   6622  CG2 THR A 431      -0.362 -61.619   4.928  1.00  1.14           C  
ATOM   6623  H   THR A 431       3.076 -64.081   6.175  1.00  1.14           H  
ATOM   6624  HA  THR A 431       2.213 -61.924   4.355  1.00  1.14           H  
ATOM   6625  HB  THR A 431       0.167 -63.373   6.087  1.00  1.14           H  
ATOM   6626  HG1 THR A 431       0.820 -63.507   3.311  1.00  1.14           H  
ATOM   6627 1HG2 THR A 431      -1.414 -61.884   4.864  1.00  1.14           H  
ATOM   6628 2HG2 THR A 431      -0.222 -60.927   5.745  1.00  1.14           H  
ATOM   6629 3HG2 THR A 431      -0.048 -61.144   4.000  1.00  1.14           H  
ATOM   6630  N   ILE A 432       2.435 -60.381   6.268  1.00  1.19           N  
ATOM   6631  CA  ILE A 432       2.659 -59.497   7.391  1.00  1.19           C  
ATOM   6632  C   ILE A 432       1.408 -59.530   8.259  1.00  1.19           C  
ATOM   6633  O   ILE A 432       0.291 -59.549   7.738  1.00  1.19           O  
ATOM   6634  CB  ILE A 432       3.061 -58.112   6.854  1.00  1.19           C  
ATOM   6635  CG1 ILE A 432       3.612 -57.258   7.939  1.00  1.19           C  
ATOM   6636  CG2 ILE A 432       1.891 -57.438   6.215  1.00  1.19           C  
ATOM   6637  CD1 ILE A 432       4.314 -56.006   7.435  1.00  1.19           C  
ATOM   6638  H   ILE A 432       2.464 -60.012   5.321  1.00  1.19           H  
ATOM   6639  HA  ILE A 432       3.470 -59.848   8.000  1.00  1.19           H  
ATOM   6640  HB  ILE A 432       3.843 -58.241   6.113  1.00  1.19           H  
ATOM   6641 1HG1 ILE A 432       2.797 -56.971   8.591  1.00  1.19           H  
ATOM   6642 2HG1 ILE A 432       4.326 -57.841   8.510  1.00  1.19           H  
ATOM   6643 1HG2 ILE A 432       2.190 -56.473   5.819  1.00  1.19           H  
ATOM   6644 2HG2 ILE A 432       1.517 -58.063   5.409  1.00  1.19           H  
ATOM   6645 3HG2 ILE A 432       1.135 -57.302   6.957  1.00  1.19           H  
ATOM   6646 1HD1 ILE A 432       4.687 -55.442   8.285  1.00  1.19           H  
ATOM   6647 2HD1 ILE A 432       5.149 -56.285   6.789  1.00  1.19           H  
ATOM   6648 3HD1 ILE A 432       3.615 -55.402   6.875  1.00  1.19           H  
ATOM   6649  N   THR A 433       1.586 -59.598   9.573  1.00  1.22           N  
ATOM   6650  CA  THR A 433       0.441 -59.655  10.467  1.00  1.22           C  
ATOM   6651  C   THR A 433      -0.003 -58.227  10.686  1.00  1.22           C  
ATOM   6652  O   THR A 433       0.813 -57.349  10.453  1.00  1.22           O  
ATOM   6653  CB  THR A 433       0.853 -60.330  11.798  1.00  1.22           C  
ATOM   6654  OG1 THR A 433       1.863 -59.528  12.487  1.00  1.22           O  
ATOM   6655  CG2 THR A 433       1.459 -61.685  11.473  1.00  1.22           C  
ATOM   6656  H   THR A 433       2.525 -59.619   9.945  1.00  1.22           H  
ATOM   6657  HA  THR A 433      -0.341 -60.238   9.988  1.00  1.22           H  
ATOM   6658  HB  THR A 433      -0.001 -60.469  12.446  1.00  1.22           H  
ATOM   6659  HG1 THR A 433       2.214 -60.044  13.232  1.00  1.22           H  
ATOM   6660 1HG2 THR A 433       1.767 -62.183  12.393  1.00  1.22           H  
ATOM   6661 2HG2 THR A 433       0.719 -62.300  10.959  1.00  1.22           H  
ATOM   6662 3HG2 THR A 433       2.329 -61.552  10.826  1.00  1.22           H  
ATOM   6663  N   PRO A 434      -1.240 -57.940  11.129  1.00  1.24           N  
ATOM   6664  CA  PRO A 434      -1.712 -56.606  11.469  1.00  1.24           C  
ATOM   6665  C   PRO A 434      -0.795 -55.889  12.454  1.00  1.24           C  
ATOM   6666  O   PRO A 434      -0.626 -54.673  12.400  1.00  1.24           O  
ATOM   6667  CB  PRO A 434      -3.066 -56.897  12.112  1.00  1.24           C  
ATOM   6668  CG  PRO A 434      -3.524 -58.183  11.462  1.00  1.24           C  
ATOM   6669  CD  PRO A 434      -2.259 -58.998  11.305  1.00  1.24           C  
ATOM   6670  HA  PRO A 434      -1.831 -56.019  10.546  1.00  1.24           H  
ATOM   6671 1HB  PRO A 434      -2.946 -56.987  13.208  1.00  1.24           H  
ATOM   6672 2HB  PRO A 434      -3.755 -56.059  11.937  1.00  1.24           H  
ATOM   6673 1HG  PRO A 434      -4.267 -58.683  12.101  1.00  1.24           H  
ATOM   6674 2HG  PRO A 434      -4.024 -57.973  10.511  1.00  1.24           H  
ATOM   6675 1HD  PRO A 434      -2.080 -59.574  12.216  1.00  1.24           H  
ATOM   6676 2HD  PRO A 434      -2.354 -59.625  10.429  1.00  1.24           H  
ATOM   6677  N   ASP A 435      -0.157 -56.641  13.349  1.00  1.24           N  
ATOM   6678  CA  ASP A 435       0.706 -55.979  14.308  1.00  1.24           C  
ATOM   6679  C   ASP A 435       2.002 -55.604  13.629  1.00  1.24           C  
ATOM   6680  O   ASP A 435       2.485 -54.474  13.770  1.00  1.24           O  
ATOM   6681  CB  ASP A 435       0.982 -56.897  15.490  1.00  1.24           C  
ATOM   6682  CG  ASP A 435      -0.270 -57.167  16.320  1.00  1.24           C  
ATOM   6683  OD1 ASP A 435      -1.251 -56.480  16.134  1.00  1.24           O  
ATOM   6684  OD2 ASP A 435      -0.240 -58.069  17.116  1.00  1.24           O  
ATOM   6685  H   ASP A 435      -0.284 -57.640  13.385  1.00  1.24           H  
ATOM   6686  HA  ASP A 435       0.221 -55.072  14.662  1.00  1.24           H  
ATOM   6687 1HB  ASP A 435       1.376 -57.846  15.129  1.00  1.24           H  
ATOM   6688 2HB  ASP A 435       1.742 -56.449  16.131  1.00  1.24           H  
ATOM   6689  N   ALA A 436       2.554 -56.537  12.850  1.00  1.24           N  
ATOM   6690  CA  ALA A 436       3.784 -56.244  12.145  1.00  1.24           C  
ATOM   6691  C   ALA A 436       3.539 -55.126  11.145  1.00  1.24           C  
ATOM   6692  O   ALA A 436       4.412 -54.292  10.929  1.00  1.24           O  
ATOM   6693  CB  ALA A 436       4.319 -57.482  11.459  1.00  1.24           C  
ATOM   6694  H   ALA A 436       2.128 -57.459  12.738  1.00  1.24           H  
ATOM   6695  HA  ALA A 436       4.521 -55.899  12.867  1.00  1.24           H  
ATOM   6696 1HB  ALA A 436       5.248 -57.243  10.945  1.00  1.24           H  
ATOM   6697 2HB  ALA A 436       4.502 -58.258  12.201  1.00  1.24           H  
ATOM   6698 3HB  ALA A 436       3.584 -57.831  10.751  1.00  1.24           H  
ATOM   6699  N   ALA A 437       2.354 -55.106  10.526  1.00  1.24           N  
ATOM   6700  CA  ALA A 437       1.997 -54.094   9.545  1.00  1.24           C  
ATOM   6701  C   ALA A 437       1.971 -52.718  10.165  1.00  1.24           C  
ATOM   6702  O   ALA A 437       2.460 -51.753   9.576  1.00  1.24           O  
ATOM   6703  CB  ALA A 437       0.657 -54.410   8.938  1.00  1.24           C  
ATOM   6704  H   ALA A 437       1.681 -55.835  10.729  1.00  1.24           H  
ATOM   6705  HA  ALA A 437       2.749 -54.097   8.769  1.00  1.24           H  
ATOM   6706 1HB  ALA A 437       0.403 -53.665   8.183  1.00  1.24           H  
ATOM   6707 2HB  ALA A 437       0.700 -55.393   8.480  1.00  1.24           H  
ATOM   6708 3HB  ALA A 437      -0.098 -54.406   9.717  1.00  1.24           H  
ATOM   6709  N   LYS A 438       1.450 -52.610  11.385  1.00  1.25           N  
ATOM   6710  CA  LYS A 438       1.453 -51.316  12.040  1.00  1.25           C  
ATOM   6711  C   LYS A 438       2.881 -50.893  12.352  1.00  1.25           C  
ATOM   6712  O   LYS A 438       3.248 -49.737  12.136  1.00  1.25           O  
ATOM   6713  CB  LYS A 438       0.607 -51.353  13.306  1.00  1.25           C  
ATOM   6714  CG  LYS A 438      -0.897 -51.441  13.051  1.00  1.25           C  
ATOM   6715  CD  LYS A 438      -1.679 -51.557  14.351  1.00  1.25           C  
ATOM   6716  CE  LYS A 438      -3.170 -51.697  14.096  1.00  1.25           C  
ATOM   6717  NZ  LYS A 438      -3.932 -51.871  15.363  1.00  1.25           N  
ATOM   6718  H   LYS A 438       1.019 -53.415  11.849  1.00  1.25           H  
ATOM   6719  HA  LYS A 438       1.026 -50.581  11.357  1.00  1.25           H  
ATOM   6720 1HB  LYS A 438       0.887 -52.234  13.893  1.00  1.25           H  
ATOM   6721 2HB  LYS A 438       0.808 -50.474  13.912  1.00  1.25           H  
ATOM   6722 1HG  LYS A 438      -1.216 -50.537  12.538  1.00  1.25           H  
ATOM   6723 2HG  LYS A 438      -1.118 -52.288  12.413  1.00  1.25           H  
ATOM   6724 1HD  LYS A 438      -1.332 -52.440  14.895  1.00  1.25           H  
ATOM   6725 2HD  LYS A 438      -1.501 -50.676  14.967  1.00  1.25           H  
ATOM   6726 1HE  LYS A 438      -3.531 -50.807  13.583  1.00  1.25           H  
ATOM   6727 2HE  LYS A 438      -3.340 -52.567  13.458  1.00  1.25           H  
ATOM   6728 1HZ  LYS A 438      -4.917 -51.964  15.157  1.00  1.25           H  
ATOM   6729 2HZ  LYS A 438      -3.603 -52.706  15.835  1.00  1.25           H  
ATOM   6730 3HZ  LYS A 438      -3.788 -51.067  15.958  1.00  1.25           H  
ATOM   6731  N   GLN A 439       3.712 -51.842  12.800  1.00  1.29           N  
ATOM   6732  CA  GLN A 439       5.100 -51.516  13.121  1.00  1.29           C  
ATOM   6733  C   GLN A 439       5.837 -51.102  11.852  1.00  1.29           C  
ATOM   6734  O   GLN A 439       6.599 -50.127  11.839  1.00  1.29           O  
ATOM   6735  CB  GLN A 439       5.785 -52.735  13.738  1.00  1.29           C  
ATOM   6736  CG  GLN A 439       5.260 -53.103  15.110  1.00  1.29           C  
ATOM   6737  CD  GLN A 439       5.820 -54.416  15.625  1.00  1.29           C  
ATOM   6738  OE1 GLN A 439       6.381 -55.223  14.873  1.00  1.29           O  
ATOM   6739  NE2 GLN A 439       5.666 -54.644  16.924  1.00  1.29           N  
ATOM   6740  H   GLN A 439       3.362 -52.790  12.960  1.00  1.29           H  
ATOM   6741  HA  GLN A 439       5.117 -50.686  13.824  1.00  1.29           H  
ATOM   6742 1HB  GLN A 439       5.643 -53.594  13.088  1.00  1.29           H  
ATOM   6743 2HB  GLN A 439       6.854 -52.555  13.814  1.00  1.29           H  
ATOM   6744 1HG  GLN A 439       5.533 -52.316  15.810  1.00  1.29           H  
ATOM   6745 2HG  GLN A 439       4.178 -53.188  15.057  1.00  1.29           H  
ATOM   6746 1HE2 GLN A 439       6.010 -55.491  17.328  1.00  1.29           H  
ATOM   6747 2HE2 GLN A 439       5.204 -53.967  17.497  1.00  1.29           H  
ATOM   6748  N   PHE A 440       5.560 -51.825  10.770  1.00  1.35           N  
ATOM   6749  CA  PHE A 440       6.155 -51.544   9.490  1.00  1.35           C  
ATOM   6750  C   PHE A 440       5.791 -50.151   9.067  1.00  1.35           C  
ATOM   6751  O   PHE A 440       6.667 -49.352   8.752  1.00  1.35           O  
ATOM   6752  CB  PHE A 440       5.695 -52.511   8.423  1.00  1.35           C  
ATOM   6753  CG  PHE A 440       6.229 -52.156   7.121  1.00  1.35           C  
ATOM   6754  CD1 PHE A 440       7.506 -52.522   6.754  1.00  1.35           C  
ATOM   6755  CD2 PHE A 440       5.478 -51.398   6.266  1.00  1.35           C  
ATOM   6756  CE1 PHE A 440       8.006 -52.141   5.545  1.00  1.35           C  
ATOM   6757  CE2 PHE A 440       5.966 -51.019   5.071  1.00  1.35           C  
ATOM   6758  CZ  PHE A 440       7.239 -51.394   4.700  1.00  1.35           C  
ATOM   6759  H   PHE A 440       4.933 -52.614  10.847  1.00  1.35           H  
ATOM   6760  HA  PHE A 440       7.238 -51.610   9.582  1.00  1.35           H  
ATOM   6761 1HB  PHE A 440       6.022 -53.514   8.676  1.00  1.35           H  
ATOM   6762 2HB  PHE A 440       4.613 -52.516   8.364  1.00  1.35           H  
ATOM   6763  HD1 PHE A 440       8.115 -53.112   7.441  1.00  1.35           H  
ATOM   6764  HD2 PHE A 440       4.476 -51.094   6.566  1.00  1.35           H  
ATOM   6765  HE1 PHE A 440       9.014 -52.423   5.257  1.00  1.35           H  
ATOM   6766  HE2 PHE A 440       5.351 -50.413   4.415  1.00  1.35           H  
ATOM   6767  HZ  PHE A 440       7.641 -51.087   3.738  1.00  1.35           H  
ATOM   6768  N   ARG A 441       4.506 -49.814   9.101  1.00  1.46           N  
ATOM   6769  CA  ARG A 441       4.137 -48.479   8.704  1.00  1.46           C  
ATOM   6770  C   ARG A 441       4.819 -47.451   9.585  1.00  1.46           C  
ATOM   6771  O   ARG A 441       5.393 -46.501   9.093  1.00  1.46           O  
ATOM   6772  CB  ARG A 441       2.630 -48.292   8.719  1.00  1.46           C  
ATOM   6773  CG  ARG A 441       1.908 -48.984   7.562  1.00  1.46           C  
ATOM   6774  CD  ARG A 441       0.497 -48.523   7.414  1.00  1.46           C  
ATOM   6775  NE  ARG A 441      -0.358 -48.916   8.528  1.00  1.46           N  
ATOM   6776  CZ  ARG A 441      -1.024 -50.083   8.564  1.00  1.46           C  
ATOM   6777  NH1 ARG A 441      -0.889 -50.893   7.562  1.00  1.46           N  
ATOM   6778  NH2 ARG A 441      -1.803 -50.389   9.581  1.00  1.46           N  
ATOM   6779  H   ARG A 441       3.793 -50.487   9.380  1.00  1.46           H  
ATOM   6780  HA  ARG A 441       4.477 -48.324   7.678  1.00  1.46           H  
ATOM   6781 1HB  ARG A 441       2.235 -48.715   9.645  1.00  1.46           H  
ATOM   6782 2HB  ARG A 441       2.383 -47.238   8.709  1.00  1.46           H  
ATOM   6783 1HG  ARG A 441       2.436 -48.774   6.630  1.00  1.46           H  
ATOM   6784 2HG  ARG A 441       1.903 -50.062   7.732  1.00  1.46           H  
ATOM   6785 1HD  ARG A 441       0.483 -47.438   7.341  1.00  1.46           H  
ATOM   6786 2HD  ARG A 441       0.079 -48.954   6.499  1.00  1.46           H  
ATOM   6787  HE  ARG A 441      -0.460 -48.281   9.306  1.00  1.46           H  
ATOM   6788 1HH1 ARG A 441      -0.288 -50.616   6.803  1.00  1.46           H  
ATOM   6789 2HH1 ARG A 441      -1.386 -51.790   7.529  1.00  1.46           H  
ATOM   6790 1HH2 ARG A 441      -1.914 -49.733  10.340  1.00  1.46           H  
ATOM   6791 2HH2 ARG A 441      -2.300 -51.270   9.588  1.00  1.46           H  
ATOM   6792  N   MET A 442       4.923 -47.684  10.877  1.00  1.61           N  
ATOM   6793  CA  MET A 442       5.600 -46.680  11.683  1.00  1.61           C  
ATOM   6794  C   MET A 442       7.079 -46.504  11.296  1.00  1.61           C  
ATOM   6795  O   MET A 442       7.661 -45.455  11.586  1.00  1.61           O  
ATOM   6796  CB  MET A 442       5.422 -46.970  13.161  1.00  1.61           C  
ATOM   6797  CG  MET A 442       3.981 -46.806  13.624  1.00  1.61           C  
ATOM   6798  SD  MET A 442       3.369 -45.126  13.362  1.00  1.61           S  
ATOM   6799  CE  MET A 442       2.486 -45.265  11.805  1.00  1.61           C  
ATOM   6800  H   MET A 442       4.481 -48.495  11.309  1.00  1.61           H  
ATOM   6801  HA  MET A 442       5.115 -45.727  11.494  1.00  1.61           H  
ATOM   6802 1HB  MET A 442       5.726 -47.999  13.365  1.00  1.61           H  
ATOM   6803 2HB  MET A 442       6.057 -46.309  13.747  1.00  1.61           H  
ATOM   6804 1HG  MET A 442       3.342 -47.488  13.077  1.00  1.61           H  
ATOM   6805 2HG  MET A 442       3.904 -47.045  14.684  1.00  1.61           H  
ATOM   6806 1HE  MET A 442       2.069 -44.295  11.536  1.00  1.61           H  
ATOM   6807 2HE  MET A 442       3.170 -45.590  11.035  1.00  1.61           H  
ATOM   6808 3HE  MET A 442       1.682 -45.993  11.905  1.00  1.61           H  
ATOM   6809  N   SER A 443       7.692 -47.509  10.647  1.00  1.79           N  
ATOM   6810  CA  SER A 443       9.086 -47.403  10.243  1.00  1.79           C  
ATOM   6811  C   SER A 443       9.318 -46.491   9.021  1.00  1.79           C  
ATOM   6812  O   SER A 443      10.481 -46.227   8.701  1.00  1.79           O  
ATOM   6813  CB  SER A 443       9.698 -48.762   9.956  1.00  1.79           C  
ATOM   6814  OG  SER A 443       9.246 -49.319   8.762  1.00  1.79           O  
ATOM   6815  H   SER A 443       7.184 -48.367  10.428  1.00  1.79           H  
ATOM   6816  HA  SER A 443       9.635 -46.970  11.077  1.00  1.79           H  
ATOM   6817 1HB  SER A 443      10.779 -48.670   9.926  1.00  1.79           H  
ATOM   6818 2HB  SER A 443       9.445 -49.432  10.779  1.00  1.79           H  
ATOM   6819  HG  SER A 443       8.278 -49.229   8.770  1.00  1.79           H  
ATOM   6820  N   ILE A 444       8.261 -46.043   8.293  1.00  1.98           N  
ATOM   6821  CA  ILE A 444       8.574 -45.121   7.192  1.00  1.98           C  
ATOM   6822  C   ILE A 444       8.317 -43.725   7.861  1.00  1.98           C  
ATOM   6823  O   ILE A 444       9.263 -43.219   8.461  1.00  1.98           O  
ATOM   6824  CB  ILE A 444       7.786 -45.509   5.891  1.00  1.98           C  
ATOM   6825  CG1 ILE A 444       8.240 -46.903   5.418  1.00  1.98           C  
ATOM   6826  CG2 ILE A 444       8.051 -44.549   4.726  1.00  1.98           C  
ATOM   6827  CD1 ILE A 444       7.368 -47.483   4.318  1.00  1.98           C  
ATOM   6828  H   ILE A 444       7.300 -46.278   8.550  1.00  1.98           H  
ATOM   6829  HA  ILE A 444       9.629 -45.186   6.946  1.00  1.98           H  
ATOM   6830  HB  ILE A 444       6.769 -45.560   6.087  1.00  1.98           H  
ATOM   6831 1HG1 ILE A 444       9.265 -46.836   5.053  1.00  1.98           H  
ATOM   6832 2HG1 ILE A 444       8.216 -47.590   6.270  1.00  1.98           H  
ATOM   6833 1HG2 ILE A 444       7.495 -44.884   3.853  1.00  1.98           H  
ATOM   6834 2HG2 ILE A 444       7.775 -43.542   4.954  1.00  1.98           H  
ATOM   6835 3HG2 ILE A 444       9.081 -44.571   4.498  1.00  1.98           H  
ATOM   6836 1HD1 ILE A 444       7.738 -48.466   4.035  1.00  1.98           H  
ATOM   6837 2HD1 ILE A 444       6.344 -47.575   4.679  1.00  1.98           H  
ATOM   6838 3HD1 ILE A 444       7.389 -46.829   3.446  1.00  1.98           H  
ATOM   6839  N   ILE A 445       7.088 -43.139   7.999  1.00  2.19           N  
ATOM   6840  CA  ILE A 445       5.874 -43.121   7.176  1.00  2.19           C  
ATOM   6841  C   ILE A 445       5.352 -41.761   7.562  1.00  2.19           C  
ATOM   6842  O   ILE A 445       4.874 -40.969   6.745  1.00  2.19           O  
ATOM   6843  CB  ILE A 445       4.793 -44.188   7.401  1.00  2.19           C  
ATOM   6844  CG1 ILE A 445       3.864 -44.194   6.234  1.00  2.19           C  
ATOM   6845  CG2 ILE A 445       3.959 -43.989   8.679  1.00  2.19           C  
ATOM   6846  CD1 ILE A 445       3.007 -45.424   6.208  1.00  2.19           C  
ATOM   6847  H   ILE A 445       7.035 -42.466   8.749  1.00  2.19           H  
ATOM   6848  HA  ILE A 445       6.095 -43.085   6.124  1.00  2.19           H  
ATOM   6849  HB  ILE A 445       5.240 -45.100   7.415  1.00  2.19           H  
ATOM   6850 1HG1 ILE A 445       3.231 -43.318   6.280  1.00  2.19           H  
ATOM   6851 2HG1 ILE A 445       4.445 -44.157   5.313  1.00  2.19           H  
ATOM   6852 1HG2 ILE A 445       3.235 -44.789   8.743  1.00  2.19           H  
ATOM   6853 2HG2 ILE A 445       4.613 -44.028   9.547  1.00  2.19           H  
ATOM   6854 3HG2 ILE A 445       3.423 -43.047   8.649  1.00  2.19           H  
ATOM   6855 1HD1 ILE A 445       2.350 -45.395   5.342  1.00  2.19           H  
ATOM   6856 2HD1 ILE A 445       3.650 -46.304   6.150  1.00  2.19           H  
ATOM   6857 3HD1 ILE A 445       2.415 -45.465   7.115  1.00  2.19           H  
ATOM   6858  N   LEU A 446       5.452 -41.523   8.875  1.00  2.35           N  
ATOM   6859  CA  LEU A 446       4.909 -40.329   9.471  1.00  2.35           C  
ATOM   6860  C   LEU A 446       5.613 -39.048   9.075  1.00  2.35           C  
ATOM   6861  O   LEU A 446       4.923 -38.120   8.693  1.00  2.35           O  
ATOM   6862  CB  LEU A 446       4.811 -40.461  11.004  1.00  2.35           C  
ATOM   6863  CG  LEU A 446       3.765 -41.425  11.511  1.00  2.35           C  
ATOM   6864  CD1 LEU A 446       3.894 -41.529  13.005  1.00  2.35           C  
ATOM   6865  CD2 LEU A 446       2.397 -40.942  11.088  1.00  2.35           C  
ATOM   6866  H   LEU A 446       5.901 -42.227   9.445  1.00  2.35           H  
ATOM   6867  HA  LEU A 446       3.882 -40.243   9.122  1.00  2.35           H  
ATOM   6868 1HB  LEU A 446       5.737 -40.807  11.411  1.00  2.35           H  
ATOM   6869 2HB  LEU A 446       4.592 -39.481  11.425  1.00  2.35           H  
ATOM   6870  HG  LEU A 446       3.940 -42.410  11.104  1.00  2.35           H  
ATOM   6871 1HD1 LEU A 446       3.149 -42.217  13.388  1.00  2.35           H  
ATOM   6872 2HD1 LEU A 446       4.890 -41.890  13.261  1.00  2.35           H  
ATOM   6873 3HD1 LEU A 446       3.734 -40.548  13.451  1.00  2.35           H  
ATOM   6874 1HD2 LEU A 446       1.638 -41.635  11.453  1.00  2.35           H  
ATOM   6875 2HD2 LEU A 446       2.216 -39.951  11.505  1.00  2.35           H  
ATOM   6876 3HD2 LEU A 446       2.352 -40.893  10.006  1.00  2.35           H  
ATOM   6877  N   PRO A 447       6.960 -38.928   9.090  1.00  2.43           N  
ATOM   6878  CA  PRO A 447       7.647 -37.727   8.671  1.00  2.43           C  
ATOM   6879  C   PRO A 447       7.198 -37.304   7.286  1.00  2.43           C  
ATOM   6880  O   PRO A 447       7.085 -36.121   6.980  1.00  2.43           O  
ATOM   6881  CB  PRO A 447       9.109 -38.162   8.693  1.00  2.43           C  
ATOM   6882  CG  PRO A 447       9.163 -39.247   9.721  1.00  2.43           C  
ATOM   6883  CD  PRO A 447       7.875 -39.998   9.532  1.00  2.43           C  
ATOM   6884  HA  PRO A 447       7.462 -36.923   9.406  1.00  2.43           H  
ATOM   6885 1HB  PRO A 447       9.391 -38.532   7.702  1.00  2.43           H  
ATOM   6886 2HB  PRO A 447       9.757 -37.308   8.920  1.00  2.43           H  
ATOM   6887 1HG  PRO A 447      10.046 -39.880   9.556  1.00  2.43           H  
ATOM   6888 2HG  PRO A 447       9.263 -38.814  10.732  1.00  2.43           H  
ATOM   6889 1HD  PRO A 447       8.038 -40.719   8.733  1.00  2.43           H  
ATOM   6890 2HD  PRO A 447       7.600 -40.454  10.464  1.00  2.43           H  
ATOM   6891  N   TYR A 448       6.899 -38.293   6.433  1.00  2.43           N  
ATOM   6892  CA  TYR A 448       6.464 -37.976   5.091  1.00  2.43           C  
ATOM   6893  C   TYR A 448       5.074 -37.375   5.178  1.00  2.43           C  
ATOM   6894  O   TYR A 448       4.836 -36.281   4.667  1.00  2.43           O  
ATOM   6895  CB  TYR A 448       6.460 -39.213   4.197  1.00  2.43           C  
ATOM   6896  CG  TYR A 448       6.161 -38.884   2.761  1.00  2.43           C  
ATOM   6897  CD1 TYR A 448       7.176 -38.336   1.978  1.00  2.43           C  
ATOM   6898  CD2 TYR A 448       4.909 -39.113   2.218  1.00  2.43           C  
ATOM   6899  CE1 TYR A 448       6.937 -38.021   0.659  1.00  2.43           C  
ATOM   6900  CE2 TYR A 448       4.667 -38.797   0.892  1.00  2.43           C  
ATOM   6901  CZ  TYR A 448       5.678 -38.255   0.113  1.00  2.43           C  
ATOM   6902  OH  TYR A 448       5.439 -37.936  -1.205  1.00  2.43           O  
ATOM   6903  H   TYR A 448       6.979 -39.258   6.708  1.00  2.43           H  
ATOM   6904  HA  TYR A 448       7.130 -37.229   4.666  1.00  2.43           H  
ATOM   6905 1HB  TYR A 448       7.412 -39.727   4.244  1.00  2.43           H  
ATOM   6906 2HB  TYR A 448       5.702 -39.912   4.545  1.00  2.43           H  
ATOM   6907  HD1 TYR A 448       8.162 -38.156   2.409  1.00  2.43           H  
ATOM   6908  HD2 TYR A 448       4.115 -39.539   2.835  1.00  2.43           H  
ATOM   6909  HE1 TYR A 448       7.729 -37.592   0.050  1.00  2.43           H  
ATOM   6910  HE2 TYR A 448       3.682 -38.973   0.460  1.00  2.43           H  
ATOM   6911  HH  TYR A 448       4.517 -38.116  -1.412  1.00  2.43           H  
ATOM   6912  N   ARG A 449       4.164 -38.078   5.865  1.00  2.38           N  
ATOM   6913  CA  ARG A 449       2.770 -37.654   5.989  1.00  2.38           C  
ATOM   6914  C   ARG A 449       2.629 -36.299   6.670  1.00  2.38           C  
ATOM   6915  O   ARG A 449       1.749 -35.513   6.328  1.00  2.38           O  
ATOM   6916  CB  ARG A 449       1.978 -38.686   6.779  1.00  2.38           C  
ATOM   6917  CG  ARG A 449       1.684 -39.995   6.050  1.00  2.38           C  
ATOM   6918  CD  ARG A 449       1.031 -40.966   6.958  1.00  2.38           C  
ATOM   6919  NE  ARG A 449       0.599 -42.162   6.272  1.00  2.38           N  
ATOM   6920  CZ  ARG A 449       0.138 -43.268   6.884  1.00  2.38           C  
ATOM   6921  NH1 ARG A 449       0.086 -43.324   8.197  1.00  2.38           N  
ATOM   6922  NH2 ARG A 449      -0.267 -44.294   6.160  1.00  2.38           N  
ATOM   6923  H   ARG A 449       4.441 -38.965   6.289  1.00  2.38           H  
ATOM   6924  HA  ARG A 449       2.346 -37.583   4.987  1.00  2.38           H  
ATOM   6925 1HB  ARG A 449       2.520 -38.932   7.686  1.00  2.38           H  
ATOM   6926 2HB  ARG A 449       1.026 -38.255   7.078  1.00  2.38           H  
ATOM   6927 1HG  ARG A 449       1.021 -39.804   5.207  1.00  2.38           H  
ATOM   6928 2HG  ARG A 449       2.617 -40.429   5.688  1.00  2.38           H  
ATOM   6929 1HD  ARG A 449       1.747 -41.260   7.721  1.00  2.38           H  
ATOM   6930 2HD  ARG A 449       0.164 -40.507   7.429  1.00  2.38           H  
ATOM   6931  HE  ARG A 449       0.624 -42.158   5.261  1.00  2.38           H  
ATOM   6932 1HH1 ARG A 449       0.395 -42.537   8.749  1.00  2.38           H  
ATOM   6933 2HH1 ARG A 449      -0.265 -44.153   8.653  1.00  2.38           H  
ATOM   6934 1HH2 ARG A 449      -0.230 -44.246   5.150  1.00  2.38           H  
ATOM   6935 2HH2 ARG A 449      -0.621 -45.121   6.612  1.00  2.38           H  
ATOM   6936  N   ILE A 450       3.495 -36.024   7.630  1.00  2.30           N  
ATOM   6937  CA  ILE A 450       3.509 -34.760   8.341  1.00  2.30           C  
ATOM   6938  C   ILE A 450       3.944 -33.628   7.420  1.00  2.30           C  
ATOM   6939  O   ILE A 450       3.259 -32.610   7.280  1.00  2.30           O  
ATOM   6940  CB  ILE A 450       4.459 -34.866   9.542  1.00  2.30           C  
ATOM   6941  CG1 ILE A 450       3.867 -35.861  10.575  1.00  2.30           C  
ATOM   6942  CG2 ILE A 450       4.712 -33.496  10.148  1.00  2.30           C  
ATOM   6943  CD1 ILE A 450       4.850 -36.305  11.635  1.00  2.30           C  
ATOM   6944  H   ILE A 450       4.175 -36.732   7.882  1.00  2.30           H  
ATOM   6945  HA  ILE A 450       2.504 -34.554   8.703  1.00  2.30           H  
ATOM   6946  HB  ILE A 450       5.408 -35.285   9.203  1.00  2.30           H  
ATOM   6947 1HG1 ILE A 450       3.026 -35.381  11.074  1.00  2.30           H  
ATOM   6948 2HG1 ILE A 450       3.495 -36.734  10.054  1.00  2.30           H  
ATOM   6949 1HG2 ILE A 450       5.400 -33.597  10.984  1.00  2.30           H  
ATOM   6950 2HG2 ILE A 450       5.151 -32.839   9.398  1.00  2.30           H  
ATOM   6951 3HG2 ILE A 450       3.772 -33.071  10.497  1.00  2.30           H  
ATOM   6952 1HD1 ILE A 450       4.355 -36.994  12.320  1.00  2.30           H  
ATOM   6953 2HD1 ILE A 450       5.689 -36.808  11.161  1.00  2.30           H  
ATOM   6954 3HD1 ILE A 450       5.208 -35.440  12.187  1.00  2.30           H  
ATOM   6955  N   LEU A 451       5.038 -33.842   6.699  1.00  2.21           N  
ATOM   6956  CA  LEU A 451       5.574 -32.815   5.827  1.00  2.21           C  
ATOM   6957  C   LEU A 451       4.833 -32.704   4.497  1.00  2.21           C  
ATOM   6958  O   LEU A 451       5.015 -31.731   3.768  1.00  2.21           O  
ATOM   6959  CB  LEU A 451       7.059 -33.093   5.673  1.00  2.21           C  
ATOM   6960  CG  LEU A 451       7.796 -32.941   7.030  1.00  2.21           C  
ATOM   6961  CD1 LEU A 451       9.194 -33.392   6.916  1.00  2.21           C  
ATOM   6962  CD2 LEU A 451       7.735 -31.485   7.455  1.00  2.21           C  
ATOM   6963  H   LEU A 451       5.565 -34.713   6.797  1.00  2.21           H  
ATOM   6964  HA  LEU A 451       5.471 -31.861   6.339  1.00  2.21           H  
ATOM   6965 1HB  LEU A 451       7.193 -34.119   5.317  1.00  2.21           H  
ATOM   6966 2HB  LEU A 451       7.490 -32.405   4.950  1.00  2.21           H  
ATOM   6967  HG  LEU A 451       7.303 -33.565   7.780  1.00  2.21           H  
ATOM   6968 1HD1 LEU A 451       9.694 -33.290   7.879  1.00  2.21           H  
ATOM   6969 2HD1 LEU A 451       9.188 -34.419   6.620  1.00  2.21           H  
ATOM   6970 3HD1 LEU A 451       9.698 -32.816   6.196  1.00  2.21           H  
ATOM   6971 1HD2 LEU A 451       8.237 -31.364   8.415  1.00  2.21           H  
ATOM   6972 2HD2 LEU A 451       8.231 -30.867   6.703  1.00  2.21           H  
ATOM   6973 3HD2 LEU A 451       6.694 -31.179   7.549  1.00  2.21           H  
ATOM   6974  N   THR A 452       3.948 -33.663   4.221  1.00  2.14           N  
ATOM   6975  CA  THR A 452       3.094 -33.622   3.045  1.00  2.14           C  
ATOM   6976  C   THR A 452       1.629 -33.542   3.493  1.00  2.14           C  
ATOM   6977  O   THR A 452       0.724 -33.929   2.753  1.00  2.14           O  
ATOM   6978  CB  THR A 452       3.306 -34.816   2.092  1.00  2.14           C  
ATOM   6979  OG1 THR A 452       3.055 -36.039   2.767  1.00  2.14           O  
ATOM   6980  CG2 THR A 452       4.739 -34.815   1.587  1.00  2.14           C  
ATOM   6981  H   THR A 452       3.898 -34.481   4.826  1.00  2.14           H  
ATOM   6982  HA  THR A 452       3.324 -32.731   2.487  1.00  2.14           H  
ATOM   6983  HB  THR A 452       2.623 -34.726   1.250  1.00  2.14           H  
ATOM   6984  HG1 THR A 452       3.701 -36.126   3.492  1.00  2.14           H  
ATOM   6985 1HG2 THR A 452       4.883 -35.644   0.911  1.00  2.14           H  
ATOM   6986 2HG2 THR A 452       4.940 -33.882   1.064  1.00  2.14           H  
ATOM   6987 3HG2 THR A 452       5.426 -34.913   2.429  1.00  2.14           H  
ATOM   6988  N   SER A 453       1.409 -33.100   4.737  1.00  2.07           N  
ATOM   6989  CA  SER A 453       0.079 -32.986   5.316  1.00  2.07           C  
ATOM   6990  C   SER A 453      -0.757 -31.873   4.701  1.00  2.07           C  
ATOM   6991  O   SER A 453      -0.200 -30.895   4.204  1.00  2.07           O  
ATOM   6992  CB  SER A 453       0.217 -32.671   6.796  1.00  2.07           C  
ATOM   6993  OG  SER A 453       0.840 -31.401   6.982  1.00  2.07           O  
ATOM   6994  H   SER A 453       2.197 -32.836   5.331  1.00  2.07           H  
ATOM   6995  HA  SER A 453      -0.402 -33.952   5.193  1.00  2.07           H  
ATOM   6996 1HB  SER A 453      -0.755 -32.657   7.261  1.00  2.07           H  
ATOM   6997 2HB  SER A 453       0.794 -33.435   7.292  1.00  2.07           H  
ATOM   6998  HG  SER A 453       1.800 -31.609   7.114  1.00  2.07           H  
ATOM   6999  N   PRO A 454      -2.105 -31.933   4.792  1.00  1.99           N  
ATOM   7000  CA  PRO A 454      -3.013 -30.858   4.429  1.00  1.99           C  
ATOM   7001  C   PRO A 454      -2.588 -29.546   5.076  1.00  1.99           C  
ATOM   7002  O   PRO A 454      -2.708 -28.493   4.458  1.00  1.99           O  
ATOM   7003  CB  PRO A 454      -4.338 -31.361   4.994  1.00  1.99           C  
ATOM   7004  CG  PRO A 454      -4.232 -32.868   4.877  1.00  1.99           C  
ATOM   7005  CD  PRO A 454      -2.786 -33.182   5.209  1.00  1.99           C  
ATOM   7006  HA  PRO A 454      -3.068 -30.763   3.343  1.00  1.99           H  
ATOM   7007 1HB  PRO A 454      -4.472 -31.012   6.028  1.00  1.99           H  
ATOM   7008 2HB  PRO A 454      -5.172 -30.942   4.407  1.00  1.99           H  
ATOM   7009 1HG  PRO A 454      -4.939 -33.347   5.576  1.00  1.99           H  
ATOM   7010 2HG  PRO A 454      -4.519 -33.195   3.867  1.00  1.99           H  
ATOM   7011 1HD  PRO A 454      -2.673 -33.378   6.277  1.00  1.99           H  
ATOM   7012 2HD  PRO A 454      -2.472 -34.033   4.583  1.00  1.99           H  
ATOM   7013  N   TYR A 455      -2.045 -29.593   6.294  1.00  1.89           N  
ATOM   7014  CA  TYR A 455      -1.571 -28.367   6.920  1.00  1.89           C  
ATOM   7015  C   TYR A 455      -0.516 -27.736   6.041  1.00  1.89           C  
ATOM   7016  O   TYR A 455      -0.575 -26.540   5.744  1.00  1.89           O  
ATOM   7017  CB  TYR A 455      -0.998 -28.590   8.307  1.00  1.89           C  
ATOM   7018  CG  TYR A 455      -0.392 -27.311   8.863  1.00  1.89           C  
ATOM   7019  CD1 TYR A 455      -1.205 -26.331   9.412  1.00  1.89           C  
ATOM   7020  CD2 TYR A 455       0.985 -27.112   8.797  1.00  1.89           C  
ATOM   7021  CE1 TYR A 455      -0.647 -25.160   9.896  1.00  1.89           C  
ATOM   7022  CE2 TYR A 455       1.541 -25.943   9.278  1.00  1.89           C  
ATOM   7023  CZ  TYR A 455       0.732 -24.969   9.827  1.00  1.89           C  
ATOM   7024  OH  TYR A 455       1.285 -23.803  10.312  1.00  1.89           O  
ATOM   7025  H   TYR A 455      -1.950 -30.469   6.792  1.00  1.89           H  
ATOM   7026  HA  TYR A 455      -2.408 -27.667   6.990  1.00  1.89           H  
ATOM   7027 1HB  TYR A 455      -1.779 -28.931   8.986  1.00  1.89           H  
ATOM   7028 2HB  TYR A 455      -0.224 -29.354   8.272  1.00  1.89           H  
ATOM   7029  HD1 TYR A 455      -2.285 -26.482   9.460  1.00  1.89           H  
ATOM   7030  HD2 TYR A 455       1.624 -27.881   8.360  1.00  1.89           H  
ATOM   7031  HE1 TYR A 455      -1.286 -24.390  10.328  1.00  1.89           H  
ATOM   7032  HE2 TYR A 455       2.619 -25.790   9.225  1.00  1.89           H  
ATOM   7033  HH  TYR A 455       0.589 -23.234  10.648  1.00  1.89           H  
ATOM   7034  N   MET A 456       0.478 -28.541   5.646  1.00  1.75           N  
ATOM   7035  CA  MET A 456       1.537 -28.022   4.794  1.00  1.75           C  
ATOM   7036  C   MET A 456       0.960 -27.448   3.517  1.00  1.75           C  
ATOM   7037  O   MET A 456       1.351 -26.368   3.082  1.00  1.75           O  
ATOM   7038  CB  MET A 456       2.555 -29.088   4.435  1.00  1.75           C  
ATOM   7039  CG  MET A 456       3.657 -28.581   3.547  1.00  1.75           C  
ATOM   7040  SD  MET A 456       3.213 -28.555   1.788  1.00  1.75           S  
ATOM   7041  CE  MET A 456       3.142 -30.253   1.398  1.00  1.75           C  
ATOM   7042  H   MET A 456       0.487 -29.527   5.932  1.00  1.75           H  
ATOM   7043  HA  MET A 456       2.043 -27.217   5.324  1.00  1.75           H  
ATOM   7044 1HB  MET A 456       3.004 -29.494   5.340  1.00  1.75           H  
ATOM   7045 2HB  MET A 456       2.067 -29.911   3.916  1.00  1.75           H  
ATOM   7046 1HG  MET A 456       3.907 -27.565   3.848  1.00  1.75           H  
ATOM   7047 2HG  MET A 456       4.541 -29.202   3.675  1.00  1.75           H  
ATOM   7048 1HE  MET A 456       2.906 -30.374   0.356  1.00  1.75           H  
ATOM   7049 2HE  MET A 456       4.109 -30.706   1.602  1.00  1.75           H  
ATOM   7050 3HE  MET A 456       2.369 -30.722   2.009  1.00  1.75           H  
ATOM   7051  N   TYR A 457       0.022 -28.168   2.901  1.00  1.60           N  
ATOM   7052  CA  TYR A 457      -0.539 -27.692   1.646  1.00  1.60           C  
ATOM   7053  C   TYR A 457      -1.225 -26.346   1.819  1.00  1.60           C  
ATOM   7054  O   TYR A 457      -1.083 -25.457   0.974  1.00  1.60           O  
ATOM   7055  CB  TYR A 457      -1.486 -28.728   1.068  1.00  1.60           C  
ATOM   7056  CG  TYR A 457      -0.762 -29.880   0.426  1.00  1.60           C  
ATOM   7057  CD1 TYR A 457      -0.886 -31.159   0.929  1.00  1.60           C  
ATOM   7058  CD2 TYR A 457       0.030 -29.647  -0.687  1.00  1.60           C  
ATOM   7059  CE1 TYR A 457      -0.227 -32.196   0.328  1.00  1.60           C  
ATOM   7060  CE2 TYR A 457       0.693 -30.694  -1.290  1.00  1.60           C  
ATOM   7061  CZ  TYR A 457       0.567 -31.966  -0.779  1.00  1.60           C  
ATOM   7062  OH  TYR A 457       1.230 -33.017  -1.367  1.00  1.60           O  
ATOM   7063  H   TYR A 457      -0.272 -29.058   3.311  1.00  1.60           H  
ATOM   7064  HA  TYR A 457       0.281 -27.553   0.941  1.00  1.60           H  
ATOM   7065 1HB  TYR A 457      -2.122 -29.117   1.857  1.00  1.60           H  
ATOM   7066 2HB  TYR A 457      -2.129 -28.264   0.322  1.00  1.60           H  
ATOM   7067  HD1 TYR A 457      -1.502 -31.349   1.797  1.00  1.60           H  
ATOM   7068  HD2 TYR A 457       0.127 -28.637  -1.084  1.00  1.60           H  
ATOM   7069  HE1 TYR A 457      -0.326 -33.200   0.726  1.00  1.60           H  
ATOM   7070  HE2 TYR A 457       1.318 -30.514  -2.164  1.00  1.60           H  
ATOM   7071  HH  TYR A 457       1.026 -33.827  -0.889  1.00  1.60           H  
ATOM   7072  N   ILE A 458      -1.932 -26.175   2.933  1.00  1.45           N  
ATOM   7073  CA  ILE A 458      -2.579 -24.914   3.238  1.00  1.45           C  
ATOM   7074  C   ILE A 458      -1.539 -23.829   3.438  1.00  1.45           C  
ATOM   7075  O   ILE A 458      -1.685 -22.723   2.917  1.00  1.45           O  
ATOM   7076  CB  ILE A 458      -3.463 -25.029   4.482  1.00  1.45           C  
ATOM   7077  CG1 ILE A 458      -4.663 -25.942   4.187  1.00  1.45           C  
ATOM   7078  CG2 ILE A 458      -3.908 -23.641   4.923  1.00  1.45           C  
ATOM   7079  CD1 ILE A 458      -5.413 -26.368   5.422  1.00  1.45           C  
ATOM   7080  H   ILE A 458      -2.030 -26.953   3.586  1.00  1.45           H  
ATOM   7081  HA  ILE A 458      -3.210 -24.637   2.394  1.00  1.45           H  
ATOM   7082  HB  ILE A 458      -2.892 -25.496   5.285  1.00  1.45           H  
ATOM   7083 1HG1 ILE A 458      -5.351 -25.413   3.531  1.00  1.45           H  
ATOM   7084 2HG1 ILE A 458      -4.313 -26.828   3.668  1.00  1.45           H  
ATOM   7085 1HG2 ILE A 458      -4.524 -23.727   5.816  1.00  1.45           H  
ATOM   7086 2HG2 ILE A 458      -3.032 -23.031   5.143  1.00  1.45           H  
ATOM   7087 3HG2 ILE A 458      -4.485 -23.174   4.125  1.00  1.45           H  
ATOM   7088 1HD1 ILE A 458      -6.246 -27.010   5.138  1.00  1.45           H  
ATOM   7089 2HD1 ILE A 458      -4.737 -26.919   6.078  1.00  1.45           H  
ATOM   7090 3HD1 ILE A 458      -5.791 -25.490   5.941  1.00  1.45           H  
ATOM   7091  N   ALA A 459      -0.483 -24.139   4.201  1.00  1.31           N  
ATOM   7092  CA  ALA A 459       0.582 -23.181   4.458  1.00  1.31           C  
ATOM   7093  C   ALA A 459       1.233 -22.740   3.145  1.00  1.31           C  
ATOM   7094  O   ALA A 459       1.492 -21.551   2.948  1.00  1.31           O  
ATOM   7095  CB  ALA A 459       1.608 -23.798   5.394  1.00  1.31           C  
ATOM   7096  H   ALA A 459      -0.427 -25.068   4.619  1.00  1.31           H  
ATOM   7097  HA  ALA A 459       0.144 -22.306   4.935  1.00  1.31           H  
ATOM   7098 1HB  ALA A 459       2.386 -23.078   5.615  1.00  1.31           H  
ATOM   7099 2HB  ALA A 459       1.116 -24.095   6.323  1.00  1.31           H  
ATOM   7100 3HB  ALA A 459       2.047 -24.673   4.923  1.00  1.31           H  
ATOM   7101  N   VAL A 460       1.426 -23.681   2.220  1.00  1.20           N  
ATOM   7102  CA  VAL A 460       1.952 -23.380   0.896  1.00  1.20           C  
ATOM   7103  C   VAL A 460       1.008 -22.519   0.082  1.00  1.20           C  
ATOM   7104  O   VAL A 460       1.455 -21.566  -0.563  1.00  1.20           O  
ATOM   7105  CB  VAL A 460       2.316 -24.668   0.150  1.00  1.20           C  
ATOM   7106  CG1 VAL A 460       2.592 -24.384  -1.316  1.00  1.20           C  
ATOM   7107  CG2 VAL A 460       3.590 -25.227   0.799  1.00  1.20           C  
ATOM   7108  H   VAL A 460       1.213 -24.650   2.452  1.00  1.20           H  
ATOM   7109  HA  VAL A 460       2.880 -22.825   1.030  1.00  1.20           H  
ATOM   7110  HB  VAL A 460       1.501 -25.388   0.223  1.00  1.20           H  
ATOM   7111 1HG1 VAL A 460       2.866 -25.311  -1.814  1.00  1.20           H  
ATOM   7112 2HG1 VAL A 460       1.689 -23.981  -1.777  1.00  1.20           H  
ATOM   7113 3HG1 VAL A 460       3.371 -23.683  -1.426  1.00  1.20           H  
ATOM   7114 1HG2 VAL A 460       3.888 -26.136   0.293  1.00  1.20           H  
ATOM   7115 2HG2 VAL A 460       4.384 -24.500   0.721  1.00  1.20           H  
ATOM   7116 3HG2 VAL A 460       3.404 -25.438   1.853  1.00  1.20           H  
ATOM   7117  N   ALA A 461      -0.293 -22.837   0.103  1.00  1.12           N  
ATOM   7118  CA  ALA A 461      -1.260 -22.024  -0.618  1.00  1.12           C  
ATOM   7119  C   ALA A 461      -1.221 -20.602  -0.081  1.00  1.12           C  
ATOM   7120  O   ALA A 461      -1.173 -19.645  -0.854  1.00  1.12           O  
ATOM   7121  CB  ALA A 461      -2.652 -22.604  -0.463  1.00  1.12           C  
ATOM   7122  H   ALA A 461      -0.609 -23.658   0.619  1.00  1.12           H  
ATOM   7123  HA  ALA A 461      -0.983 -22.006  -1.670  1.00  1.12           H  
ATOM   7124 1HB  ALA A 461      -3.365 -21.992  -1.011  1.00  1.12           H  
ATOM   7125 2HB  ALA A 461      -2.664 -23.622  -0.853  1.00  1.12           H  
ATOM   7126 3HB  ALA A 461      -2.921 -22.620   0.592  1.00  1.12           H  
ATOM   7127  N   PHE A 462      -1.152 -20.480   1.247  1.00  1.07           N  
ATOM   7128  CA  PHE A 462      -1.046 -19.206   1.938  1.00  1.07           C  
ATOM   7129  C   PHE A 462       0.197 -18.491   1.459  1.00  1.07           C  
ATOM   7130  O   PHE A 462       0.143 -17.314   1.112  1.00  1.07           O  
ATOM   7131  CB  PHE A 462      -1.076 -19.428   3.446  1.00  1.07           C  
ATOM   7132  CG  PHE A 462      -0.831 -18.247   4.309  1.00  1.07           C  
ATOM   7133  CD1 PHE A 462      -1.786 -17.256   4.480  1.00  1.07           C  
ATOM   7134  CD2 PHE A 462       0.351 -18.165   5.017  1.00  1.07           C  
ATOM   7135  CE1 PHE A 462      -1.548 -16.194   5.330  1.00  1.07           C  
ATOM   7136  CE2 PHE A 462       0.587 -17.117   5.873  1.00  1.07           C  
ATOM   7137  CZ  PHE A 462      -0.362 -16.125   6.029  1.00  1.07           C  
ATOM   7138  H   PHE A 462      -1.197 -21.324   1.817  1.00  1.07           H  
ATOM   7139  HA  PHE A 462      -1.909 -18.598   1.679  1.00  1.07           H  
ATOM   7140 1HB  PHE A 462      -2.044 -19.847   3.717  1.00  1.07           H  
ATOM   7141 2HB  PHE A 462      -0.347 -20.170   3.704  1.00  1.07           H  
ATOM   7142  HD1 PHE A 462      -2.728 -17.322   3.934  1.00  1.07           H  
ATOM   7143  HD2 PHE A 462       1.096 -18.956   4.893  1.00  1.07           H  
ATOM   7144  HE1 PHE A 462      -2.301 -15.415   5.455  1.00  1.07           H  
ATOM   7145  HE2 PHE A 462       1.524 -17.068   6.427  1.00  1.07           H  
ATOM   7146  HZ  PHE A 462      -0.174 -15.291   6.705  1.00  1.07           H  
ATOM   7147  N   GLY A 463       1.320 -19.199   1.438  1.00  1.04           N  
ATOM   7148  CA  GLY A 463       2.564 -18.638   0.962  1.00  1.04           C  
ATOM   7149  C   GLY A 463       2.386 -18.055  -0.438  1.00  1.04           C  
ATOM   7150  O   GLY A 463       2.738 -16.899  -0.677  1.00  1.04           O  
ATOM   7151  H   GLY A 463       1.312 -20.160   1.768  1.00  1.04           H  
ATOM   7152 1HA  GLY A 463       2.873 -17.853   1.647  1.00  1.04           H  
ATOM   7153 2HA  GLY A 463       3.336 -19.410   0.957  1.00  1.04           H  
ATOM   7154  N   GLY A 464       1.845 -18.845  -1.371  1.00  1.04           N  
ATOM   7155  CA  GLY A 464       1.646 -18.365  -2.739  1.00  1.04           C  
ATOM   7156  C   GLY A 464       0.759 -17.113  -2.783  1.00  1.04           C  
ATOM   7157  O   GLY A 464       1.034 -16.173  -3.540  1.00  1.04           O  
ATOM   7158  H   GLY A 464       1.572 -19.796  -1.118  1.00  1.04           H  
ATOM   7159 1HA  GLY A 464       2.612 -18.149  -3.192  1.00  1.04           H  
ATOM   7160 2HA  GLY A 464       1.185 -19.158  -3.326  1.00  1.04           H  
ATOM   7161  N   ILE A 465      -0.269 -17.080  -1.930  1.00  1.05           N  
ATOM   7162  CA  ILE A 465      -1.165 -15.936  -1.829  1.00  1.05           C  
ATOM   7163  C   ILE A 465      -0.407 -14.715  -1.334  1.00  1.05           C  
ATOM   7164  O   ILE A 465      -0.577 -13.612  -1.875  1.00  1.05           O  
ATOM   7165  CB  ILE A 465      -2.354 -16.247  -0.899  1.00  1.05           C  
ATOM   7166  CG1 ILE A 465      -3.268 -17.300  -1.560  1.00  1.05           C  
ATOM   7167  CG2 ILE A 465      -3.117 -14.971  -0.577  1.00  1.05           C  
ATOM   7168  CD1 ILE A 465      -4.282 -17.912  -0.615  1.00  1.05           C  
ATOM   7169  H   ILE A 465      -0.453 -17.900  -1.351  1.00  1.05           H  
ATOM   7170  HA  ILE A 465      -1.558 -15.716  -2.818  1.00  1.05           H  
ATOM   7171  HB  ILE A 465      -1.986 -16.676   0.021  1.00  1.05           H  
ATOM   7172 1HG1 ILE A 465      -3.809 -16.826  -2.376  1.00  1.05           H  
ATOM   7173 2HG1 ILE A 465      -2.655 -18.090  -1.975  1.00  1.05           H  
ATOM   7174 1HG2 ILE A 465      -3.944 -15.204   0.089  1.00  1.05           H  
ATOM   7175 2HG2 ILE A 465      -2.448 -14.260  -0.090  1.00  1.05           H  
ATOM   7176 3HG2 ILE A 465      -3.501 -14.535  -1.498  1.00  1.05           H  
ATOM   7177 1HD1 ILE A 465      -4.889 -18.637  -1.155  1.00  1.05           H  
ATOM   7178 2HD1 ILE A 465      -3.761 -18.412   0.196  1.00  1.05           H  
ATOM   7179 3HD1 ILE A 465      -4.922 -17.131  -0.212  1.00  1.05           H  
ATOM   7180  N   LEU A 466       0.436 -14.896  -0.310  1.00  1.08           N  
ATOM   7181  CA  LEU A 466       1.204 -13.780   0.212  1.00  1.08           C  
ATOM   7182  C   LEU A 466       2.165 -13.255  -0.841  1.00  1.08           C  
ATOM   7183  O   LEU A 466       2.309 -12.045  -1.002  1.00  1.08           O  
ATOM   7184  CB  LEU A 466       2.062 -14.180   1.415  1.00  1.08           C  
ATOM   7185  CG  LEU A 466       1.369 -14.566   2.711  1.00  1.08           C  
ATOM   7186  CD1 LEU A 466       2.468 -14.955   3.714  1.00  1.08           C  
ATOM   7187  CD2 LEU A 466       0.483 -13.445   3.187  1.00  1.08           C  
ATOM   7188  H   LEU A 466       0.528 -15.822   0.110  1.00  1.08           H  
ATOM   7189  HA  LEU A 466       0.519 -12.986   0.498  1.00  1.08           H  
ATOM   7190 1HB  LEU A 466       2.665 -15.038   1.119  1.00  1.08           H  
ATOM   7191 2HB  LEU A 466       2.743 -13.369   1.628  1.00  1.08           H  
ATOM   7192  HG  LEU A 466       0.751 -15.442   2.553  1.00  1.08           H  
ATOM   7193 1HD1 LEU A 466       2.035 -15.247   4.639  1.00  1.08           H  
ATOM   7194 2HD1 LEU A 466       3.053 -15.779   3.309  1.00  1.08           H  
ATOM   7195 3HD1 LEU A 466       3.117 -14.107   3.888  1.00  1.08           H  
ATOM   7196 1HD2 LEU A 466      -0.004 -13.739   4.116  1.00  1.08           H  
ATOM   7197 2HD2 LEU A 466       1.060 -12.567   3.354  1.00  1.08           H  
ATOM   7198 3HD2 LEU A 466      -0.272 -13.238   2.429  1.00  1.08           H  
ATOM   7199  N   ILE A 467       2.779 -14.152  -1.611  1.00  1.13           N  
ATOM   7200  CA  ILE A 467       3.726 -13.726  -2.629  1.00  1.13           C  
ATOM   7201  C   ILE A 467       3.019 -12.888  -3.687  1.00  1.13           C  
ATOM   7202  O   ILE A 467       3.488 -11.803  -4.046  1.00  1.13           O  
ATOM   7203  CB  ILE A 467       4.434 -14.943  -3.251  1.00  1.13           C  
ATOM   7204  CG1 ILE A 467       5.360 -15.621  -2.174  1.00  1.13           C  
ATOM   7205  CG2 ILE A 467       5.230 -14.519  -4.482  1.00  1.13           C  
ATOM   7206  CD1 ILE A 467       5.856 -16.984  -2.557  1.00  1.13           C  
ATOM   7207  H   ILE A 467       2.622 -15.147  -1.444  1.00  1.13           H  
ATOM   7208  HA  ILE A 467       4.476 -13.100  -2.156  1.00  1.13           H  
ATOM   7209  HB  ILE A 467       3.684 -15.678  -3.541  1.00  1.13           H  
ATOM   7210 1HG1 ILE A 467       6.225 -15.008  -2.003  1.00  1.13           H  
ATOM   7211 2HG1 ILE A 467       4.813 -15.701  -1.240  1.00  1.13           H  
ATOM   7212 1HG2 ILE A 467       5.710 -15.393  -4.917  1.00  1.13           H  
ATOM   7213 2HG2 ILE A 467       4.554 -14.076  -5.213  1.00  1.13           H  
ATOM   7214 3HG2 ILE A 467       5.985 -13.796  -4.213  1.00  1.13           H  
ATOM   7215 1HD1 ILE A 467       6.480 -17.374  -1.767  1.00  1.13           H  
ATOM   7216 2HD1 ILE A 467       5.007 -17.649  -2.707  1.00  1.13           H  
ATOM   7217 3HD1 ILE A 467       6.434 -16.914  -3.475  1.00  1.13           H  
ATOM   7218  N   PHE A 468       1.863 -13.367  -4.156  1.00  1.19           N  
ATOM   7219  CA  PHE A 468       1.074 -12.600  -5.112  1.00  1.19           C  
ATOM   7220  C   PHE A 468       0.678 -11.247  -4.553  1.00  1.19           C  
ATOM   7221  O   PHE A 468       0.855 -10.220  -5.218  1.00  1.19           O  
ATOM   7222  CB  PHE A 468      -0.203 -13.302  -5.532  1.00  1.19           C  
ATOM   7223  CG  PHE A 468      -1.044 -12.362  -6.378  1.00  1.19           C  
ATOM   7224  CD1 PHE A 468      -0.750 -12.147  -7.715  1.00  1.19           C  
ATOM   7225  CD2 PHE A 468      -2.108 -11.654  -5.812  1.00  1.19           C  
ATOM   7226  CE1 PHE A 468      -1.496 -11.251  -8.469  1.00  1.19           C  
ATOM   7227  CE2 PHE A 468      -2.849 -10.761  -6.561  1.00  1.19           C  
ATOM   7228  CZ  PHE A 468      -2.542 -10.558  -7.890  1.00  1.19           C  
ATOM   7229  H   PHE A 468       1.524 -14.279  -3.843  1.00  1.19           H  
ATOM   7230  HA  PHE A 468       1.687 -12.435  -5.998  1.00  1.19           H  
ATOM   7231 1HB  PHE A 468       0.026 -14.196  -6.108  1.00  1.19           H  
ATOM   7232 2HB  PHE A 468      -0.776 -13.600  -4.651  1.00  1.19           H  
ATOM   7233  HD1 PHE A 468       0.083 -12.684  -8.169  1.00  1.19           H  
ATOM   7234  HD2 PHE A 468      -2.346 -11.807  -4.757  1.00  1.19           H  
ATOM   7235  HE1 PHE A 468      -1.252 -11.091  -9.518  1.00  1.19           H  
ATOM   7236  HE2 PHE A 468      -3.672 -10.214  -6.101  1.00  1.19           H  
ATOM   7237  HZ  PHE A 468      -3.124  -9.854  -8.484  1.00  1.19           H  
ATOM   7238  N   THR A 469       0.113 -11.251  -3.345  1.00  1.26           N  
ATOM   7239  CA  THR A 469      -0.380 -10.042  -2.717  1.00  1.26           C  
ATOM   7240  C   THR A 469       0.735  -9.029  -2.592  1.00  1.26           C  
ATOM   7241  O   THR A 469       0.551  -7.845  -2.877  1.00  1.26           O  
ATOM   7242  CB  THR A 469      -0.938 -10.340  -1.322  1.00  1.26           C  
ATOM   7243  OG1 THR A 469      -2.009 -11.291  -1.432  1.00  1.26           O  
ATOM   7244  CG2 THR A 469      -1.447  -9.049  -0.692  1.00  1.26           C  
ATOM   7245  H   THR A 469       0.007 -12.131  -2.840  1.00  1.26           H  
ATOM   7246  HA  THR A 469      -1.169  -9.621  -3.339  1.00  1.26           H  
ATOM   7247  HB  THR A 469      -0.150 -10.765  -0.699  1.00  1.26           H  
ATOM   7248  HG1 THR A 469      -1.626 -12.142  -1.761  1.00  1.26           H  
ATOM   7249 1HG2 THR A 469      -1.841  -9.261   0.299  1.00  1.26           H  
ATOM   7250 2HG2 THR A 469      -0.623  -8.341  -0.614  1.00  1.26           H  
ATOM   7251 3HG2 THR A 469      -2.233  -8.625  -1.315  1.00  1.26           H  
ATOM   7252  N   SER A 470       1.897  -9.488  -2.167  1.00  1.34           N  
ATOM   7253  CA  SER A 470       3.032  -8.620  -2.019  1.00  1.34           C  
ATOM   7254  C   SER A 470       3.454  -8.029  -3.344  1.00  1.34           C  
ATOM   7255  O   SER A 470       3.727  -6.832  -3.427  1.00  1.34           O  
ATOM   7256  CB  SER A 470       4.144  -9.408  -1.442  1.00  1.34           C  
ATOM   7257  OG  SER A 470       3.810  -9.801  -0.155  1.00  1.34           O  
ATOM   7258  H   SER A 470       2.000 -10.473  -1.924  1.00  1.34           H  
ATOM   7259  HA  SER A 470       2.764  -7.810  -1.342  1.00  1.34           H  
ATOM   7260 1HB  SER A 470       4.321 -10.288  -2.053  1.00  1.34           H  
ATOM   7261 2HB  SER A 470       5.050  -8.822  -1.435  1.00  1.34           H  
ATOM   7262  HG  SER A 470       4.620 -10.158   0.230  1.00  1.34           H  
ATOM   7263  N   ALA A 471       3.469  -8.847  -4.400  1.00  1.42           N  
ATOM   7264  CA  ALA A 471       3.827  -8.327  -5.705  1.00  1.42           C  
ATOM   7265  C   ALA A 471       2.831  -7.249  -6.111  1.00  1.42           C  
ATOM   7266  O   ALA A 471       3.218  -6.169  -6.552  1.00  1.42           O  
ATOM   7267  CB  ALA A 471       3.856  -9.454  -6.719  1.00  1.42           C  
ATOM   7268  H   ALA A 471       3.253  -9.840  -4.291  1.00  1.42           H  
ATOM   7269  HA  ALA A 471       4.811  -7.875  -5.644  1.00  1.42           H  
ATOM   7270 1HB  ALA A 471       4.132  -9.061  -7.695  1.00  1.42           H  
ATOM   7271 2HB  ALA A 471       4.578 -10.205  -6.403  1.00  1.42           H  
ATOM   7272 3HB  ALA A 471       2.867  -9.908  -6.779  1.00  1.42           H  
ATOM   7273  N   TYR A 472       1.546  -7.501  -5.856  1.00  1.51           N  
ATOM   7274  CA  TYR A 472       0.486  -6.551  -6.161  1.00  1.51           C  
ATOM   7275  C   TYR A 472       0.730  -5.216  -5.460  1.00  1.51           C  
ATOM   7276  O   TYR A 472       0.651  -4.149  -6.086  1.00  1.51           O  
ATOM   7277  CB  TYR A 472      -0.872  -7.142  -5.760  1.00  1.51           C  
ATOM   7278  CG  TYR A 472      -2.027  -6.217  -5.912  1.00  1.51           C  
ATOM   7279  CD1 TYR A 472      -2.611  -6.021  -7.150  1.00  1.51           C  
ATOM   7280  CD2 TYR A 472      -2.511  -5.553  -4.791  1.00  1.51           C  
ATOM   7281  CE1 TYR A 472      -3.686  -5.161  -7.271  1.00  1.51           C  
ATOM   7282  CE2 TYR A 472      -3.581  -4.692  -4.910  1.00  1.51           C  
ATOM   7283  CZ  TYR A 472      -4.171  -4.495  -6.146  1.00  1.51           C  
ATOM   7284  OH  TYR A 472      -5.243  -3.639  -6.271  1.00  1.51           O  
ATOM   7285  H   TYR A 472       1.292  -8.411  -5.473  1.00  1.51           H  
ATOM   7286  HA  TYR A 472       0.483  -6.370  -7.232  1.00  1.51           H  
ATOM   7287 1HB  TYR A 472      -1.064  -8.033  -6.364  1.00  1.51           H  
ATOM   7288 2HB  TYR A 472      -0.848  -7.461  -4.741  1.00  1.51           H  
ATOM   7289  HD1 TYR A 472      -2.226  -6.545  -8.025  1.00  1.51           H  
ATOM   7290  HD2 TYR A 472      -2.042  -5.713  -3.818  1.00  1.51           H  
ATOM   7291  HE1 TYR A 472      -4.151  -5.004  -8.243  1.00  1.51           H  
ATOM   7292  HE2 TYR A 472      -3.961  -4.169  -4.032  1.00  1.51           H  
ATOM   7293  HH  TYR A 472      -5.439  -3.246  -5.418  1.00  1.51           H  
ATOM   7294  N   LEU A 473       1.004  -5.271  -4.154  1.00  1.61           N  
ATOM   7295  CA  LEU A 473       1.226  -4.064  -3.370  1.00  1.61           C  
ATOM   7296  C   LEU A 473       2.462  -3.296  -3.808  1.00  1.61           C  
ATOM   7297  O   LEU A 473       2.429  -2.067  -3.906  1.00  1.61           O  
ATOM   7298  CB  LEU A 473       1.373  -4.438  -1.902  1.00  1.61           C  
ATOM   7299  CG  LEU A 473       0.108  -4.944  -1.257  1.00  1.61           C  
ATOM   7300  CD1 LEU A 473       0.429  -5.470   0.130  1.00  1.61           C  
ATOM   7301  CD2 LEU A 473      -0.900  -3.824  -1.225  1.00  1.61           C  
ATOM   7302  H   LEU A 473       1.040  -6.183  -3.696  1.00  1.61           H  
ATOM   7303  HA  LEU A 473       0.358  -3.419  -3.488  1.00  1.61           H  
ATOM   7304 1HB  LEU A 473       2.128  -5.223  -1.817  1.00  1.61           H  
ATOM   7305 2HB  LEU A 473       1.716  -3.566  -1.343  1.00  1.61           H  
ATOM   7306  HG  LEU A 473      -0.297  -5.766  -1.839  1.00  1.61           H  
ATOM   7307 1HD1 LEU A 473      -0.481  -5.846   0.595  1.00  1.61           H  
ATOM   7308 2HD1 LEU A 473       1.156  -6.279   0.045  1.00  1.61           H  
ATOM   7309 3HD1 LEU A 473       0.847  -4.682   0.739  1.00  1.61           H  
ATOM   7310 1HD2 LEU A 473      -1.813  -4.192  -0.772  1.00  1.61           H  
ATOM   7311 2HD2 LEU A 473      -0.508  -2.994  -0.647  1.00  1.61           H  
ATOM   7312 3HD2 LEU A 473      -1.107  -3.491  -2.242  1.00  1.61           H  
ATOM   7313  N   MET A 474       3.546  -4.007  -4.122  1.00  1.73           N  
ATOM   7314  CA  MET A 474       4.758  -3.335  -4.560  1.00  1.73           C  
ATOM   7315  C   MET A 474       4.552  -2.685  -5.916  1.00  1.73           C  
ATOM   7316  O   MET A 474       4.950  -1.540  -6.126  1.00  1.73           O  
ATOM   7317  CB  MET A 474       5.915  -4.319  -4.578  1.00  1.73           C  
ATOM   7318  CG  MET A 474       6.387  -4.724  -3.187  1.00  1.73           C  
ATOM   7319  SD  MET A 474       7.862  -5.719  -3.219  1.00  1.73           S  
ATOM   7320  CE  MET A 474       7.194  -7.319  -3.639  1.00  1.73           C  
ATOM   7321  H   MET A 474       3.537  -5.025  -4.030  1.00  1.73           H  
ATOM   7322  HA  MET A 474       4.991  -2.547  -3.847  1.00  1.73           H  
ATOM   7323 1HB  MET A 474       5.602  -5.225  -5.101  1.00  1.73           H  
ATOM   7324 2HB  MET A 474       6.752  -3.895  -5.121  1.00  1.73           H  
ATOM   7325 1HG  MET A 474       6.591  -3.831  -2.600  1.00  1.73           H  
ATOM   7326 2HG  MET A 474       5.602  -5.284  -2.679  1.00  1.73           H  
ATOM   7327 1HE  MET A 474       8.001  -8.045  -3.692  1.00  1.73           H  
ATOM   7328 2HE  MET A 474       6.479  -7.622  -2.880  1.00  1.73           H  
ATOM   7329 3HE  MET A 474       6.702  -7.254  -4.598  1.00  1.73           H  
ATOM   7330  N   ILE A 475       3.845  -3.371  -6.810  1.00  1.87           N  
ATOM   7331  CA  ILE A 475       3.561  -2.819  -8.123  1.00  1.87           C  
ATOM   7332  C   ILE A 475       2.679  -1.593  -7.986  1.00  1.87           C  
ATOM   7333  O   ILE A 475       2.945  -0.563  -8.608  1.00  1.87           O  
ATOM   7334  CB  ILE A 475       2.889  -3.863  -9.025  1.00  1.87           C  
ATOM   7335  CG1 ILE A 475       3.894  -4.975  -9.365  1.00  1.87           C  
ATOM   7336  CG2 ILE A 475       2.363  -3.199 -10.274  1.00  1.87           C  
ATOM   7337  CD1 ILE A 475       3.254  -6.198  -9.978  1.00  1.87           C  
ATOM   7338  H   ILE A 475       3.527  -4.315  -6.595  1.00  1.87           H  
ATOM   7339  HA  ILE A 475       4.497  -2.520  -8.586  1.00  1.87           H  
ATOM   7340  HB  ILE A 475       2.062  -4.326  -8.484  1.00  1.87           H  
ATOM   7341 1HG1 ILE A 475       4.625  -4.583 -10.067  1.00  1.87           H  
ATOM   7342 2HG1 ILE A 475       4.415  -5.269  -8.460  1.00  1.87           H  
ATOM   7343 1HG2 ILE A 475       1.878  -3.945 -10.900  1.00  1.87           H  
ATOM   7344 2HG2 ILE A 475       1.642  -2.438  -9.990  1.00  1.87           H  
ATOM   7345 3HG2 ILE A 475       3.184  -2.740 -10.821  1.00  1.87           H  
ATOM   7346 1HD1 ILE A 475       4.022  -6.940 -10.192  1.00  1.87           H  
ATOM   7347 2HD1 ILE A 475       2.531  -6.616  -9.274  1.00  1.87           H  
ATOM   7348 3HD1 ILE A 475       2.748  -5.922 -10.900  1.00  1.87           H  
ATOM   7349  N   SER A 476       1.644  -1.680  -7.148  1.00  2.03           N  
ATOM   7350  CA  SER A 476       0.747  -0.558  -6.944  1.00  2.03           C  
ATOM   7351  C   SER A 476       1.528   0.638  -6.401  1.00  2.03           C  
ATOM   7352  O   SER A 476       1.376   1.765  -6.881  1.00  2.03           O  
ATOM   7353  CB  SER A 476      -0.341  -0.964  -5.970  1.00  2.03           C  
ATOM   7354  OG  SER A 476      -1.138  -1.985  -6.509  1.00  2.03           O  
ATOM   7355  H   SER A 476       1.456  -2.555  -6.659  1.00  2.03           H  
ATOM   7356  HA  SER A 476       0.300  -0.285  -7.900  1.00  2.03           H  
ATOM   7357 1HB  SER A 476       0.114  -1.315  -5.050  1.00  2.03           H  
ATOM   7358 2HB  SER A 476      -0.956  -0.100  -5.727  1.00  2.03           H  
ATOM   7359  HG  SER A 476      -0.560  -2.789  -6.522  1.00  2.03           H  
ATOM   7360  N   TYR A 477       2.425   0.385  -5.448  1.00  2.21           N  
ATOM   7361  CA  TYR A 477       3.268   1.432  -4.901  1.00  2.21           C  
ATOM   7362  C   TYR A 477       4.119   2.091  -5.974  1.00  2.21           C  
ATOM   7363  O   TYR A 477       4.144   3.326  -6.090  1.00  2.21           O  
ATOM   7364  CB  TYR A 477       4.138   0.882  -3.771  1.00  2.21           C  
ATOM   7365  CG  TYR A 477       5.204   1.833  -3.326  1.00  2.21           C  
ATOM   7366  CD1 TYR A 477       4.900   2.944  -2.567  1.00  2.21           C  
ATOM   7367  CD2 TYR A 477       6.516   1.566  -3.670  1.00  2.21           C  
ATOM   7368  CE1 TYR A 477       5.897   3.796  -2.170  1.00  2.21           C  
ATOM   7369  CE2 TYR A 477       7.520   2.413  -3.264  1.00  2.21           C  
ATOM   7370  CZ  TYR A 477       7.215   3.528  -2.516  1.00  2.21           C  
ATOM   7371  OH  TYR A 477       8.217   4.380  -2.105  1.00  2.21           O  
ATOM   7372  H   TYR A 477       2.513  -0.559  -5.071  1.00  2.21           H  
ATOM   7373  HA  TYR A 477       2.622   2.201  -4.482  1.00  2.21           H  
ATOM   7374 1HB  TYR A 477       3.517   0.626  -2.916  1.00  2.21           H  
ATOM   7375 2HB  TYR A 477       4.618  -0.032  -4.100  1.00  2.21           H  
ATOM   7376  HD1 TYR A 477       3.883   3.157  -2.295  1.00  2.21           H  
ATOM   7377  HD2 TYR A 477       6.750   0.681  -4.265  1.00  2.21           H  
ATOM   7378  HE1 TYR A 477       5.653   4.678  -1.581  1.00  2.21           H  
ATOM   7379  HE2 TYR A 477       8.554   2.202  -3.534  1.00  2.21           H  
ATOM   7380  HH  TYR A 477       7.830   5.151  -1.684  1.00  2.21           H  
ATOM   7381  N   TYR A 478       4.814   1.279  -6.768  1.00  2.42           N  
ATOM   7382  CA  TYR A 478       5.677   1.830  -7.791  1.00  2.42           C  
ATOM   7383  C   TYR A 478       4.875   2.597  -8.838  1.00  2.42           C  
ATOM   7384  O   TYR A 478       5.296   3.667  -9.281  1.00  2.42           O  
ATOM   7385  CB  TYR A 478       6.522   0.728  -8.424  1.00  2.42           C  
ATOM   7386  CG  TYR A 478       7.585   0.204  -7.469  1.00  2.42           C  
ATOM   7387  CD1 TYR A 478       7.666  -1.150  -7.183  1.00  2.42           C  
ATOM   7388  CD2 TYR A 478       8.455   1.090  -6.853  1.00  2.42           C  
ATOM   7389  CE1 TYR A 478       8.607  -1.619  -6.291  1.00  2.42           C  
ATOM   7390  CE2 TYR A 478       9.402   0.621  -5.961  1.00  2.42           C  
ATOM   7391  CZ  TYR A 478       9.476  -0.729  -5.678  1.00  2.42           C  
ATOM   7392  OH  TYR A 478      10.413  -1.196  -4.784  1.00  2.42           O  
ATOM   7393  H   TYR A 478       4.756   0.268  -6.639  1.00  2.42           H  
ATOM   7394  HA  TYR A 478       6.355   2.536  -7.315  1.00  2.42           H  
ATOM   7395 1HB  TYR A 478       5.874  -0.105  -8.712  1.00  2.42           H  
ATOM   7396 2HB  TYR A 478       7.010   1.101  -9.324  1.00  2.42           H  
ATOM   7397  HD1 TYR A 478       6.978  -1.847  -7.662  1.00  2.42           H  
ATOM   7398  HD2 TYR A 478       8.390   2.156  -7.067  1.00  2.42           H  
ATOM   7399  HE1 TYR A 478       8.663  -2.683  -6.067  1.00  2.42           H  
ATOM   7400  HE2 TYR A 478      10.084   1.318  -5.475  1.00  2.42           H  
ATOM   7401  HH  TYR A 478      10.325  -2.149  -4.698  1.00  2.42           H  
ATOM   7402  N   ARG A 479       3.696   2.100  -9.216  1.00  2.68           N  
ATOM   7403  CA  ARG A 479       2.896   2.820 -10.197  1.00  2.68           C  
ATOM   7404  C   ARG A 479       2.465   4.180  -9.667  1.00  2.68           C  
ATOM   7405  O   ARG A 479       2.538   5.182 -10.384  1.00  2.68           O  
ATOM   7406  CB  ARG A 479       1.667   2.018 -10.591  1.00  2.68           C  
ATOM   7407  CG  ARG A 479       1.939   0.799 -11.464  1.00  2.68           C  
ATOM   7408  CD  ARG A 479       0.701   0.018 -11.701  1.00  2.68           C  
ATOM   7409  NE  ARG A 479       0.935  -1.125 -12.568  1.00  2.68           N  
ATOM   7410  CZ  ARG A 479       0.060  -2.129 -12.768  1.00  2.68           C  
ATOM   7411  NH1 ARG A 479      -1.100  -2.125 -12.150  1.00  2.68           N  
ATOM   7412  NH2 ARG A 479       0.371  -3.122 -13.583  1.00  2.68           N  
ATOM   7413  H   ARG A 479       3.366   1.210  -8.843  1.00  2.68           H  
ATOM   7414  HA  ARG A 479       3.504   2.971 -11.088  1.00  2.68           H  
ATOM   7415 1HB  ARG A 479       1.177   1.660  -9.684  1.00  2.68           H  
ATOM   7416 2HB  ARG A 479       0.962   2.661 -11.114  1.00  2.68           H  
ATOM   7417 1HG  ARG A 479       2.327   1.125 -12.427  1.00  2.68           H  
ATOM   7418 2HG  ARG A 479       2.671   0.156 -10.981  1.00  2.68           H  
ATOM   7419 1HD  ARG A 479       0.324  -0.350 -10.745  1.00  2.68           H  
ATOM   7420 2HD  ARG A 479      -0.049   0.654 -12.166  1.00  2.68           H  
ATOM   7421  HE  ARG A 479       1.817  -1.166 -13.059  1.00  2.68           H  
ATOM   7422 1HH1 ARG A 479      -1.336  -1.368 -11.524  1.00  2.68           H  
ATOM   7423 2HH1 ARG A 479      -1.754  -2.880 -12.300  1.00  2.68           H  
ATOM   7424 1HH2 ARG A 479       1.263  -3.126 -14.057  1.00  2.68           H  
ATOM   7425 2HH2 ARG A 479      -0.284  -3.876 -13.733  1.00  2.68           H  
ATOM   7426  N   ARG A 480       2.076   4.245  -8.393  1.00  3.01           N  
ATOM   7427  CA  ARG A 480       1.655   5.516  -7.825  1.00  3.01           C  
ATOM   7428  C   ARG A 480       2.838   6.475  -7.763  1.00  3.01           C  
ATOM   7429  O   ARG A 480       2.710   7.668  -8.073  1.00  3.01           O  
ATOM   7430  CB  ARG A 480       1.076   5.300  -6.440  1.00  3.01           C  
ATOM   7431  CG  ARG A 480      -0.266   4.571  -6.432  1.00  3.01           C  
ATOM   7432  CD  ARG A 480      -0.737   4.290  -5.057  1.00  3.01           C  
ATOM   7433  NE  ARG A 480      -1.942   3.475  -5.054  1.00  3.01           N  
ATOM   7434  CZ  ARG A 480      -2.668   3.191  -3.960  1.00  3.01           C  
ATOM   7435  NH1 ARG A 480      -2.326   3.702  -2.802  1.00  3.01           N  
ATOM   7436  NH2 ARG A 480      -3.726   2.404  -4.051  1.00  3.01           N  
ATOM   7437  H   ARG A 480       2.029   3.396  -7.824  1.00  3.01           H  
ATOM   7438  HA  ARG A 480       0.885   5.945  -8.462  1.00  3.01           H  
ATOM   7439 1HB  ARG A 480       1.773   4.700  -5.850  1.00  3.01           H  
ATOM   7440 2HB  ARG A 480       0.951   6.256  -5.936  1.00  3.01           H  
ATOM   7441 1HG  ARG A 480      -1.010   5.200  -6.919  1.00  3.01           H  
ATOM   7442 2HG  ARG A 480      -0.185   3.637  -6.976  1.00  3.01           H  
ATOM   7443 1HD  ARG A 480       0.041   3.747  -4.519  1.00  3.01           H  
ATOM   7444 2HD  ARG A 480      -0.953   5.224  -4.543  1.00  3.01           H  
ATOM   7445  HE  ARG A 480      -2.234   3.065  -5.932  1.00  3.01           H  
ATOM   7446 1HH1 ARG A 480      -1.527   4.315  -2.746  1.00  3.01           H  
ATOM   7447 2HH1 ARG A 480      -2.867   3.494  -1.977  1.00  3.01           H  
ATOM   7448 1HH2 ARG A 480      -3.989   2.013  -4.946  1.00  3.01           H  
ATOM   7449 2HH2 ARG A 480      -4.271   2.196  -3.229  1.00  3.01           H  
ATOM   7450  N   SER A 481       4.013   5.944  -7.421  1.00  3.42           N  
ATOM   7451  CA  SER A 481       5.199   6.771  -7.328  1.00  3.42           C  
ATOM   7452  C   SER A 481       5.541   7.347  -8.700  1.00  3.42           C  
ATOM   7453  O   SER A 481       5.831   8.540  -8.822  1.00  3.42           O  
ATOM   7454  CB  SER A 481       6.353   5.942  -6.798  1.00  3.42           C  
ATOM   7455  OG  SER A 481       6.101   5.511  -5.486  1.00  3.42           O  
ATOM   7456  H   SER A 481       4.074   4.955  -7.174  1.00  3.42           H  
ATOM   7457  HA  SER A 481       5.000   7.593  -6.641  1.00  3.42           H  
ATOM   7458 1HB  SER A 481       6.506   5.080  -7.441  1.00  3.42           H  
ATOM   7459 2HB  SER A 481       7.265   6.534  -6.821  1.00  3.42           H  
ATOM   7460  HG  SER A 481       5.345   4.887  -5.558  1.00  3.42           H  
ATOM   7461  N   ARG A 482       5.447   6.514  -9.741  1.00  3.92           N  
ATOM   7462  CA  ARG A 482       5.737   6.938 -11.105  1.00  3.92           C  
ATOM   7463  C   ARG A 482       4.749   7.996 -11.578  1.00  3.92           C  
ATOM   7464  O   ARG A 482       5.130   8.940 -12.266  1.00  3.92           O  
ATOM   7465  CB  ARG A 482       5.729   5.737 -12.032  1.00  3.92           C  
ATOM   7466  CG  ARG A 482       6.925   4.802 -11.841  1.00  3.92           C  
ATOM   7467  CD  ARG A 482       6.795   3.560 -12.635  1.00  3.92           C  
ATOM   7468  NE  ARG A 482       7.926   2.665 -12.426  1.00  3.92           N  
ATOM   7469  CZ  ARG A 482       7.995   1.397 -12.876  1.00  3.92           C  
ATOM   7470  NH1 ARG A 482       6.995   0.886 -13.560  1.00  3.92           N  
ATOM   7471  NH2 ARG A 482       9.068   0.666 -12.629  1.00  3.92           N  
ATOM   7472  H   ARG A 482       5.202   5.538  -9.574  1.00  3.92           H  
ATOM   7473  HA  ARG A 482       6.738   7.368 -11.123  1.00  3.92           H  
ATOM   7474 1HB  ARG A 482       4.824   5.155 -11.858  1.00  3.92           H  
ATOM   7475 2HB  ARG A 482       5.717   6.070 -13.068  1.00  3.92           H  
ATOM   7476 1HG  ARG A 482       7.829   5.317 -12.166  1.00  3.92           H  
ATOM   7477 2HG  ARG A 482       7.026   4.541 -10.792  1.00  3.92           H  
ATOM   7478 1HD  ARG A 482       5.886   3.038 -12.331  1.00  3.92           H  
ATOM   7479 2HD  ARG A 482       6.739   3.804 -13.695  1.00  3.92           H  
ATOM   7480  HE  ARG A 482       8.715   3.023 -11.904  1.00  3.92           H  
ATOM   7481 1HH1 ARG A 482       6.176   1.446 -13.749  1.00  3.92           H  
ATOM   7482 2HH1 ARG A 482       7.049  -0.064 -13.899  1.00  3.92           H  
ATOM   7483 1HH2 ARG A 482       9.837   1.057 -12.103  1.00  3.92           H  
ATOM   7484 2HH2 ARG A 482       9.119  -0.284 -12.967  1.00  3.92           H  
ATOM   7485  N   ARG A 483       3.482   7.873 -11.173  1.00  4.55           N  
ATOM   7486  CA  ARG A 483       2.476   8.872 -11.519  1.00  4.55           C  
ATOM   7487  C   ARG A 483       2.784  10.217 -10.856  1.00  4.55           C  
ATOM   7488  O   ARG A 483       2.504  11.275 -11.423  1.00  4.55           O  
ATOM   7489  CB  ARG A 483       1.088   8.399 -11.121  1.00  4.55           C  
ATOM   7490  CG  ARG A 483       0.531   7.268 -11.981  1.00  4.55           C  
ATOM   7491  CD  ARG A 483      -0.766   6.763 -11.464  1.00  4.55           C  
ATOM   7492  NE  ARG A 483      -1.299   5.685 -12.286  1.00  4.55           N  
ATOM   7493  CZ  ARG A 483      -2.373   4.938 -11.965  1.00  4.55           C  
ATOM   7494  NH1 ARG A 483      -3.017   5.160 -10.841  1.00  4.55           N  
ATOM   7495  NH2 ARG A 483      -2.783   3.981 -12.781  1.00  4.55           N  
ATOM   7496  H   ARG A 483       3.202   7.051 -10.636  1.00  4.55           H  
ATOM   7497  HA  ARG A 483       2.492   9.012 -12.599  1.00  4.55           H  
ATOM   7498 1HB  ARG A 483       1.110   8.047 -10.093  1.00  4.55           H  
ATOM   7499 2HB  ARG A 483       0.391   9.233 -11.167  1.00  4.55           H  
ATOM   7500 1HG  ARG A 483       0.368   7.641 -12.991  1.00  4.55           H  
ATOM   7501 2HG  ARG A 483       1.239   6.449 -12.017  1.00  4.55           H  
ATOM   7502 1HD  ARG A 483      -0.622   6.380 -10.454  1.00  4.55           H  
ATOM   7503 2HD  ARG A 483      -1.493   7.572 -11.446  1.00  4.55           H  
ATOM   7504  HE  ARG A 483      -0.830   5.486 -13.160  1.00  4.55           H  
ATOM   7505 1HH1 ARG A 483      -2.706   5.891 -10.219  1.00  4.55           H  
ATOM   7506 2HH1 ARG A 483      -3.824   4.601 -10.603  1.00  4.55           H  
ATOM   7507 1HH2 ARG A 483      -2.292   3.810 -13.647  1.00  4.55           H  
ATOM   7508 2HH2 ARG A 483      -3.590   3.424 -12.539  1.00  4.55           H  
ATOM   7509  N   CYS A 484       3.360  10.171  -9.649  1.00  5.37           N  
ATOM   7510  CA  CYS A 484       3.726  11.379  -8.919  1.00  5.37           C  
ATOM   7511  C   CYS A 484       5.073  11.953  -9.402  1.00  5.37           C  
ATOM   7512  O   CYS A 484       5.366  13.142  -9.222  1.00  5.37           O  
ATOM   7513  CB  CYS A 484       3.807  11.063  -7.429  1.00  5.37           C  
ATOM   7514  SG  CYS A 484       2.225  10.543  -6.729  1.00  5.37           S  
ATOM   7515  H   CYS A 484       3.518   9.263  -9.211  1.00  5.37           H  
ATOM   7516  HA  CYS A 484       2.949  12.123  -9.078  1.00  5.37           H  
ATOM   7517 1HB  CYS A 484       4.532  10.264  -7.265  1.00  5.37           H  
ATOM   7518 2HB  CYS A 484       4.150  11.942  -6.888  1.00  5.37           H  
ATOM   7519  HG  CYS A 484       2.233   9.319  -7.324  1.00  5.37           H  
ATOM   7520  N   GLN A 485       5.903  11.116 -10.015  1.00  6.40           N  
ATOM   7521  CA  GLN A 485       7.186  11.573 -10.526  1.00  6.40           C  
ATOM   7522  C   GLN A 485       6.917  12.638 -11.592  1.00  6.40           C  
ATOM   7523  O   GLN A 485       6.083  12.442 -12.472  1.00  6.40           O  
ATOM   7524  CB  GLN A 485       7.989  10.399 -11.106  1.00  6.40           C  
ATOM   7525  CG  GLN A 485       9.419  10.731 -11.516  1.00  6.40           C  
ATOM   7526  CD  GLN A 485      10.176   9.526 -12.104  1.00  6.40           C  
ATOM   7527  OE1 GLN A 485      10.203   8.440 -11.509  1.00  6.40           O  
ATOM   7528  NE2 GLN A 485      10.786   9.707 -13.280  1.00  6.40           N  
ATOM   7529  H   GLN A 485       5.651  10.133 -10.096  1.00  6.40           H  
ATOM   7530  HA  GLN A 485       7.752  12.027  -9.713  1.00  6.40           H  
ATOM   7531 1HB  GLN A 485       8.015   9.587 -10.376  1.00  6.40           H  
ATOM   7532 2HB  GLN A 485       7.475  10.021 -11.988  1.00  6.40           H  
ATOM   7533 1HG  GLN A 485       9.406  11.516 -12.227  1.00  6.40           H  
ATOM   7534 2HG  GLN A 485       9.956  11.058 -10.627  1.00  6.40           H  
ATOM   7535 1HE2 GLN A 485      11.286   8.954 -13.706  1.00  6.40           H  
ATOM   7536 2HE2 GLN A 485      10.735  10.612 -13.760  1.00  6.40           H  
ATOM   7537  N   HIS A 486       7.619  13.770 -11.497  1.00  7.75           N  
ATOM   7538  CA  HIS A 486       7.483  14.922 -12.410  1.00  7.75           C  
ATOM   7539  C   HIS A 486       6.129  15.643 -12.286  1.00  7.75           C  
ATOM   7540  O   HIS A 486       5.806  16.524 -13.093  1.00  7.75           O  
ATOM   7541  CB  HIS A 486       7.671  14.526 -13.890  1.00  7.75           C  
ATOM   7542  CG  HIS A 486       8.936  13.792 -14.185  1.00  7.75           C  
ATOM   7543  ND1 HIS A 486      10.189  14.349 -14.012  1.00  7.75           N  
ATOM   7544  CD2 HIS A 486       9.138  12.543 -14.655  1.00  7.75           C  
ATOM   7545  CE1 HIS A 486      11.110  13.461 -14.344  1.00  7.75           C  
ATOM   7546  NE2 HIS A 486      10.498  12.346 -14.723  1.00  7.75           N  
ATOM   7547  H   HIS A 486       8.278  13.851 -10.738  1.00  7.75           H  
ATOM   7548  HA  HIS A 486       8.255  15.652 -12.168  1.00  7.75           H  
ATOM   7549 1HB  HIS A 486       6.832  13.926 -14.233  1.00  7.75           H  
ATOM   7550 2HB  HIS A 486       7.672  15.432 -14.494  1.00  7.75           H  
ATOM   7551  HD1 HIS A 486      10.388  15.276 -13.686  1.00  7.75           H  
ATOM   7552  HD2 HIS A 486       8.452  11.739 -14.934  1.00  7.75           H  
ATOM   7553  HE1 HIS A 486      12.170  13.707 -14.270  1.00  7.75           H  
ATOM   7554  N   TRP A 487       5.367  15.355 -11.231  1.00  9.49           N  
ATOM   7555  CA  TRP A 487       4.082  16.009 -11.030  1.00  9.49           C  
ATOM   7556  C   TRP A 487       4.234  17.410 -10.483  1.00  9.49           C  
ATOM   7557  O   TRP A 487       4.012  17.673  -9.302  1.00  9.49           O  
ATOM   7558  CB  TRP A 487       3.227  15.189 -10.073  1.00  9.49           C  
ATOM   7559  CG  TRP A 487       1.858  15.712  -9.834  1.00  9.49           C  
ATOM   7560  CD1 TRP A 487       1.143  16.595 -10.593  1.00  9.49           C  
ATOM   7561  CD2 TRP A 487       1.019  15.370  -8.713  1.00  9.49           C  
ATOM   7562  NE1 TRP A 487      -0.090  16.818 -10.017  1.00  9.49           N  
ATOM   7563  CE2 TRP A 487      -0.179  16.077  -8.865  1.00  9.49           C  
ATOM   7564  CE3 TRP A 487       1.188  14.532  -7.604  1.00  9.49           C  
ATOM   7565  CZ2 TRP A 487      -1.208  15.974  -7.945  1.00  9.49           C  
ATOM   7566  CZ3 TRP A 487       0.160  14.429  -6.683  1.00  9.49           C  
ATOM   7567  CH2 TRP A 487      -1.008  15.132  -6.848  1.00  9.49           C  
ATOM   7568  H   TRP A 487       5.641  14.624 -10.574  1.00  9.49           H  
ATOM   7569  HA  TRP A 487       3.572  16.066 -11.990  1.00  9.49           H  
ATOM   7570 1HB  TRP A 487       3.134  14.175 -10.466  1.00  9.49           H  
ATOM   7571 2HB  TRP A 487       3.732  15.117  -9.112  1.00  9.49           H  
ATOM   7572  HD1 TRP A 487       1.498  17.057 -11.516  1.00  9.49           H  
ATOM   7573  HE1 TRP A 487      -0.806  17.430 -10.381  1.00  9.49           H  
ATOM   7574  HE3 TRP A 487       2.114  13.973  -7.469  1.00  9.49           H  
ATOM   7575  HZ2 TRP A 487      -2.142  16.524  -8.057  1.00  9.49           H  
ATOM   7576  HZ3 TRP A 487       0.303  13.773  -5.823  1.00  9.49           H  
ATOM   7577  HH2 TRP A 487      -1.797  15.028  -6.103  1.00  9.49           H  
ATOM   7578  N   GLN A 488       4.625  18.316 -11.361  1.00 11.68           N  
ATOM   7579  CA  GLN A 488       4.811  19.701 -10.975  1.00 11.68           C  
ATOM   7580  C   GLN A 488       3.513  20.249 -10.419  1.00 11.68           C  
ATOM   7581  O   GLN A 488       2.462  20.145 -11.057  1.00 11.68           O  
ATOM   7582  CB  GLN A 488       5.261  20.555 -12.164  1.00 11.68           C  
ATOM   7583  CG  GLN A 488       5.424  22.048 -11.840  1.00 11.68           C  
ATOM   7584  CD  GLN A 488       6.590  22.342 -10.895  1.00 11.68           C  
ATOM   7585  OE1 GLN A 488       7.738  21.961 -11.168  1.00 11.68           O  
ATOM   7586  NE2 GLN A 488       6.304  23.016  -9.776  1.00 11.68           N  
ATOM   7587  H   GLN A 488       4.828  17.995 -12.307  1.00 11.68           H  
ATOM   7588  HA  GLN A 488       5.567  19.752 -10.192  1.00 11.68           H  
ATOM   7589 1HB  GLN A 488       6.211  20.179 -12.543  1.00 11.68           H  
ATOM   7590 2HB  GLN A 488       4.530  20.467 -12.967  1.00 11.68           H  
ATOM   7591 1HG  GLN A 488       5.601  22.586 -12.770  1.00 11.68           H  
ATOM   7592 2HG  GLN A 488       4.508  22.416 -11.373  1.00 11.68           H  
ATOM   7593 1HE2 GLN A 488       7.030  23.236  -9.125  1.00 11.68           H  
ATOM   7594 2HE2 GLN A 488       5.338  23.310  -9.573  1.00 11.68           H  
ATOM   7595  N   LEU A 489       3.589  20.836  -9.238  1.00 14.28           N  
ATOM   7596  CA  LEU A 489       2.413  21.406  -8.620  1.00 14.28           C  
ATOM   7597  C   LEU A 489       2.374  22.898  -8.918  1.00 14.28           C  
ATOM   7598  O   LEU A 489       3.420  23.551  -9.027  1.00 14.28           O  
ATOM   7599  CB  LEU A 489       2.434  21.133  -7.118  1.00 14.28           C  
ATOM   7600  CG  LEU A 489       2.513  19.629  -6.743  1.00 14.28           C  
ATOM   7601  CD1 LEU A 489       2.570  19.488  -5.235  1.00 14.28           C  
ATOM   7602  CD2 LEU A 489       1.329  18.883  -7.330  1.00 14.28           C  
ATOM   7603  H   LEU A 489       4.476  20.871  -8.759  1.00 14.28           H  
ATOM   7604  HA  LEU A 489       1.526  20.941  -9.049  1.00 14.28           H  
ATOM   7605 1HB  LEU A 489       3.296  21.633  -6.683  1.00 14.28           H  
ATOM   7606 2HB  LEU A 489       1.529  21.547  -6.673  1.00 14.28           H  
ATOM   7607  HG  LEU A 489       3.432  19.202  -7.154  1.00 14.28           H  
ATOM   7608 1HD1 LEU A 489       2.645  18.431  -4.975  1.00 14.28           H  
ATOM   7609 2HD1 LEU A 489       3.442  20.019  -4.854  1.00 14.28           H  
ATOM   7610 3HD1 LEU A 489       1.667  19.908  -4.793  1.00 14.28           H  
ATOM   7611 1HD2 LEU A 489       1.410  17.831  -7.069  1.00 14.28           H  
ATOM   7612 2HD2 LEU A 489       0.401  19.285  -6.932  1.00 14.28           H  
ATOM   7613 3HD2 LEU A 489       1.336  18.987  -8.417  1.00 14.28           H  
ATOM   7614  N   VAL A 490       1.171  23.433  -9.071  1.00 17.13           N  
ATOM   7615  CA  VAL A 490       1.006  24.847  -9.352  1.00 17.13           C  
ATOM   7616  C   VAL A 490       0.316  25.575  -8.194  1.00 17.13           C  
ATOM   7617  O   VAL A 490      -0.768  25.160  -7.787  1.00 17.13           O  
ATOM   7618  CB  VAL A 490       0.186  25.017 -10.639  1.00 17.13           C  
ATOM   7619  CG1 VAL A 490      -0.037  26.488 -10.934  1.00 17.13           C  
ATOM   7620  CG2 VAL A 490       0.932  24.335 -11.784  1.00 17.13           C  
ATOM   7621  H   VAL A 490       0.353  22.845  -8.987  1.00 17.13           H  
ATOM   7622  HA  VAL A 490       1.991  25.247  -9.543  1.00 17.13           H  
ATOM   7623  HB  VAL A 490      -0.792  24.558 -10.509  1.00 17.13           H  
ATOM   7624 1HG1 VAL A 490      -0.626  26.591 -11.843  1.00 17.13           H  
ATOM   7625 2HG1 VAL A 490      -0.573  26.948 -10.103  1.00 17.13           H  
ATOM   7626 3HG1 VAL A 490       0.918  26.986 -11.067  1.00 17.13           H  
ATOM   7627 1HG2 VAL A 490       0.359  24.439 -12.704  1.00 17.13           H  
ATOM   7628 2HG2 VAL A 490       1.909  24.803 -11.908  1.00 17.13           H  
ATOM   7629 3HG2 VAL A 490       1.066  23.274 -11.564  1.00 17.13           H  
ATOM   7630  N   PRO A 491       0.926  26.622  -7.608  1.00 19.82           N  
ATOM   7631  CA  PRO A 491       0.376  27.386  -6.511  1.00 19.82           C  
ATOM   7632  C   PRO A 491      -0.789  28.220  -6.999  1.00 19.82           C  
ATOM   7633  O   PRO A 491      -0.833  28.615  -8.165  1.00 19.82           O  
ATOM   7634  CB  PRO A 491       1.555  28.256  -6.068  1.00 19.82           C  
ATOM   7635  CG  PRO A 491       2.401  28.414  -7.309  1.00 19.82           C  
ATOM   7636  CD  PRO A 491       2.250  27.099  -8.067  1.00 19.82           C  
ATOM   7637  HA  PRO A 491       0.057  26.702  -5.712  1.00 19.82           H  
ATOM   7638 1HB  PRO A 491       1.179  29.219  -5.683  1.00 19.82           H  
ATOM   7639 2HB  PRO A 491       2.092  27.768  -5.241  1.00 19.82           H  
ATOM   7640 1HG  PRO A 491       2.046  29.278  -7.892  1.00 19.82           H  
ATOM   7641 2HG  PRO A 491       3.445  28.627  -7.032  1.00 19.82           H  
ATOM   7642 1HD  PRO A 491       2.247  27.341  -9.134  1.00 19.82           H  
ATOM   7643 2HD  PRO A 491       3.044  26.381  -7.793  1.00 19.82           H  
ATOM   7644  N   VAL A 492      -1.698  28.541  -6.096  1.00 21.98           N  
ATOM   7645  CA  VAL A 492      -2.816  29.402  -6.438  1.00 21.98           C  
ATOM   7646  C   VAL A 492      -2.751  30.690  -5.645  1.00 21.98           C  
ATOM   7647  O   VAL A 492      -2.601  30.674  -4.423  1.00 21.98           O  
ATOM   7648  CB  VAL A 492      -4.144  28.673  -6.183  1.00 21.98           C  
ATOM   7649  CG1 VAL A 492      -5.319  29.596  -6.496  1.00 21.98           C  
ATOM   7650  CG2 VAL A 492      -4.189  27.415  -7.056  1.00 21.98           C  
ATOM   7651  H   VAL A 492      -1.618  28.183  -5.155  1.00 21.98           H  
ATOM   7652  HA  VAL A 492      -2.760  29.647  -7.498  1.00 21.98           H  
ATOM   7653  HB  VAL A 492      -4.211  28.396  -5.132  1.00 21.98           H  
ATOM   7654 1HG1 VAL A 492      -6.253  29.069  -6.307  1.00 21.98           H  
ATOM   7655 2HG1 VAL A 492      -5.271  30.483  -5.862  1.00 21.98           H  
ATOM   7656 3HG1 VAL A 492      -5.278  29.897  -7.541  1.00 21.98           H  
ATOM   7657 1HG2 VAL A 492      -5.122  26.883  -6.881  1.00 21.98           H  
ATOM   7658 2HG2 VAL A 492      -4.123  27.700  -8.107  1.00 21.98           H  
ATOM   7659 3HG2 VAL A 492      -3.351  26.759  -6.809  1.00 21.98           H  
ATOM   7660  N   ILE A 493      -2.842  31.804  -6.355  1.00 23.45           N  
ATOM   7661  CA  ILE A 493      -2.772  33.113  -5.738  1.00 23.45           C  
ATOM   7662  C   ILE A 493      -4.165  33.713  -5.623  1.00 23.45           C  
ATOM   7663  O   ILE A 493      -4.928  33.710  -6.588  1.00 23.45           O  
ATOM   7664  CB  ILE A 493      -1.854  34.036  -6.556  1.00 23.45           C  
ATOM   7665  CG1 ILE A 493      -0.477  33.359  -6.734  1.00 23.45           C  
ATOM   7666  CG2 ILE A 493      -1.707  35.387  -5.870  1.00 23.45           C  
ATOM   7667  CD1 ILE A 493       0.217  33.018  -5.434  1.00 23.45           C  
ATOM   7668  H   ILE A 493      -2.961  31.735  -7.355  1.00 23.45           H  
ATOM   7669  HA  ILE A 493      -2.358  33.011  -4.736  1.00 23.45           H  
ATOM   7670  HB  ILE A 493      -2.280  34.185  -7.547  1.00 23.45           H  
ATOM   7671 1HG1 ILE A 493      -0.608  32.438  -7.304  1.00 23.45           H  
ATOM   7672 2HG1 ILE A 493       0.172  34.028  -7.302  1.00 23.45           H  
ATOM   7673 1HG2 ILE A 493      -1.059  36.027  -6.464  1.00 23.45           H  
ATOM   7674 2HG2 ILE A 493      -2.686  35.858  -5.773  1.00 23.45           H  
ATOM   7675 3HG2 ILE A 493      -1.273  35.248  -4.881  1.00 23.45           H  
ATOM   7676 1HD1 ILE A 493       1.176  32.546  -5.648  1.00 23.45           H  
ATOM   7677 2HD1 ILE A 493       0.380  33.929  -4.859  1.00 23.45           H  
ATOM   7678 3HD1 ILE A 493      -0.400  32.332  -4.856  1.00 23.45           H  
ATOM   7679  N   SER A 494      -4.509  34.179  -4.429  1.00 24.33           N  
ATOM   7680  CA  SER A 494      -5.816  34.772  -4.175  1.00 24.33           C  
ATOM   7681  C   SER A 494      -6.030  36.022  -5.018  1.00 24.33           C  
ATOM   7682  O   SER A 494      -5.098  36.798  -5.225  1.00 24.33           O  
ATOM   7683  CB  SER A 494      -5.957  35.120  -2.708  1.00 24.33           C  
ATOM   7684  OG  SER A 494      -7.186  35.749  -2.455  1.00 24.33           O  
ATOM   7685  H   SER A 494      -3.835  34.131  -3.678  1.00 24.33           H  
ATOM   7686  HA  SER A 494      -6.584  34.045  -4.442  1.00 24.33           H  
ATOM   7687 1HB  SER A 494      -5.878  34.216  -2.107  1.00 24.33           H  
ATOM   7688 2HB  SER A 494      -5.144  35.782  -2.415  1.00 24.33           H  
ATOM   7689  HG  SER A 494      -7.230  36.521  -3.053  1.00 24.33           H  
ATOM   7690  N   GLU A 495      -7.254  36.210  -5.496  1.00 24.67           N  
ATOM   7691  CA  GLU A 495      -7.609  37.394  -6.271  1.00 24.67           C  
ATOM   7692  C   GLU A 495      -8.017  38.537  -5.350  1.00 24.67           C  
ATOM   7693  O   GLU A 495      -8.538  38.289  -4.260  1.00 24.67           O  
ATOM   7694  CB  GLU A 495      -8.748  37.078  -7.245  1.00 24.67           C  
ATOM   7695  CG  GLU A 495      -8.391  36.052  -8.320  1.00 24.67           C  
ATOM   7696  CD  GLU A 495      -9.525  35.775  -9.289  1.00 24.67           C  
ATOM   7697  OE1 GLU A 495     -10.546  36.412  -9.181  1.00 24.67           O  
ATOM   7698  OE2 GLU A 495      -9.362  34.926 -10.134  1.00 24.67           O  
ATOM   7699  H   GLU A 495      -7.962  35.515  -5.304  1.00 24.67           H  
ATOM   7700  HA  GLU A 495      -6.735  37.713  -6.841  1.00 24.67           H  
ATOM   7701 1HB  GLU A 495      -9.605  36.699  -6.690  1.00 24.67           H  
ATOM   7702 2HB  GLU A 495      -9.063  37.996  -7.745  1.00 24.67           H  
ATOM   7703 1HG  GLU A 495      -7.532  36.420  -8.880  1.00 24.67           H  
ATOM   7704 2HG  GLU A 495      -8.097  35.122  -7.833  1.00 24.67           H  
ATOM   7705  N   ASP A 496      -7.814  39.768  -5.815  1.00 24.67           N  
ATOM   7706  CA  ASP A 496      -8.225  40.967  -5.094  1.00 24.67           C  
ATOM   7707  C   ASP A 496      -9.278  41.719  -5.898  1.00 24.67           C  
ATOM   7708  O   ASP A 496      -9.983  42.576  -5.365  1.00 24.67           O  
ATOM   7709  OXT ASP A 496      -9.293  41.589  -7.121  1.00 24.67           O  
ATOM   7710  CB  ASP A 496      -7.024  41.886  -4.831  1.00 24.67           C  
ATOM   7711  CG  ASP A 496      -6.004  41.305  -3.847  1.00 24.67           C  
ATOM   7712  OD1 ASP A 496      -6.334  41.148  -2.695  1.00 24.67           O  
ATOM   7713  OD2 ASP A 496      -4.909  41.022  -4.266  1.00 24.67           O  
ATOM   7714  H   ASP A 496      -7.364  39.873  -6.713  1.00 24.67           H  
ATOM   7715  HA  ASP A 496      -8.663  40.674  -4.139  1.00 24.67           H  
ATOM   7716 1HB  ASP A 496      -6.516  42.097  -5.772  1.00 24.67           H  
ATOM   7717 2HB  ASP A 496      -7.380  42.837  -4.434  1.00 24.67           H  
TER    7718
ENDMDL
PFRMAT TS
TARGET Leuco_SR-B_2
AUTHOR BAKER-ROBETTA
METHOD    ROSETTA provides both ab initio and
METHOD    comparative models of protein domains.
METHOD    Comparative models are built from structures
METHOD    detected and aligned by HHSEARCH, SPARKS, and
METHOD    Raptor. Loop regions are assembled from fragments and 
METHOD    optimized to fit the aligned template structures.
METHOD    De novo models are built using the Rosetta de
METHOD    novo protocol.  The procedure is fully automated.
MODEL     1
PARENT N/A
REMARK PARENT    N/A
REMARK PARSRC    RoseTTAFold
REMARK SCORE     0.00
ATOM      1  N   MET A   1       1.073   3.278  -1.981  1.00  6.95           N  
ATOM      2  CA  MET A   1       0.638   3.259  -0.589  1.00  6.95           C  
ATOM      3  C   MET A   1       1.625   4.010   0.287  1.00  6.95           C  
ATOM      4  O   MET A   1       2.721   3.519   0.582  1.00  6.95           O  
ATOM      5  CB  MET A   1       0.452   1.828  -0.090  1.00  6.95           C  
ATOM      6  CG  MET A   1      -0.624   1.035  -0.821  1.00  6.95           C  
ATOM      7  SD  MET A   1      -2.295   1.673  -0.544  1.00  6.95           S  
ATOM      8  CE  MET A   1      -3.166   0.679  -1.741  1.00  6.95           C  
ATOM      9 1H   MET A   1       1.511   2.400  -2.217  1.00  6.95           H  
ATOM     10 2H   MET A   1       0.257   3.412  -2.563  1.00  6.95           H  
ATOM     11 3H   MET A   1       1.721   4.036  -2.132  1.00  6.95           H  
ATOM     12  HA  MET A   1      -0.323   3.772  -0.524  1.00  6.95           H  
ATOM     13 1HB  MET A   1       1.392   1.283  -0.185  1.00  6.95           H  
ATOM     14 2HB  MET A   1       0.190   1.847   0.969  1.00  6.95           H  
ATOM     15 1HG  MET A   1      -0.425   1.066  -1.892  1.00  6.95           H  
ATOM     16 2HG  MET A   1      -0.595  -0.004  -0.498  1.00  6.95           H  
ATOM     17 1HE  MET A   1      -4.202   0.946  -1.744  1.00  6.95           H  
ATOM     18 2HE  MET A   1      -2.746   0.856  -2.725  1.00  6.95           H  
ATOM     19 3HE  MET A   1      -3.058  -0.375  -1.490  1.00  6.95           H  
ATOM     20  N   ALA A   2       1.232   5.200   0.747  1.00  6.71           N  
ATOM     21  CA  ALA A   2       2.112   6.038   1.570  1.00  6.71           C  
ATOM     22  C   ALA A   2       2.586   5.287   2.813  1.00  6.71           C  
ATOM     23  O   ALA A   2       3.746   5.417   3.212  1.00  6.71           O  
ATOM     24  CB  ALA A   2       1.382   7.317   1.985  1.00  6.71           C  
ATOM     25  H   ALA A   2       0.313   5.552   0.511  1.00  6.71           H  
ATOM     26  HA  ALA A   2       2.988   6.300   0.975  1.00  6.71           H  
ATOM     27 1HB  ALA A   2       2.033   7.944   2.569  1.00  6.71           H  
ATOM     28 2HB  ALA A   2       1.067   7.863   1.098  1.00  6.71           H  
ATOM     29 3HB  ALA A   2       0.507   7.066   2.582  1.00  6.71           H  
ATOM     30  N   SER A   3       1.729   4.432   3.370  1.00  6.39           N  
ATOM     31  CA  SER A   3       2.059   3.670   4.570  1.00  6.39           C  
ATOM     32  C   SER A   3       3.237   2.699   4.392  1.00  6.39           C  
ATOM     33  O   SER A   3       3.777   2.201   5.381  1.00  6.39           O  
ATOM     34  CB  SER A   3       0.848   2.886   5.026  1.00  6.39           C  
ATOM     35  OG  SER A   3       0.536   1.872   4.109  1.00  6.39           O  
ATOM     36  H   SER A   3       0.798   4.352   2.979  1.00  6.39           H  
ATOM     37  HA  SER A   3       2.327   4.383   5.352  1.00  6.39           H  
ATOM     38 1HB  SER A   3       1.050   2.449   6.004  1.00  6.39           H  
ATOM     39 2HB  SER A   3      -0.003   3.559   5.134  1.00  6.39           H  
ATOM     40  HG  SER A   3       1.357   1.394   3.962  1.00  6.39           H  
ATOM     41  N   SER A   4       3.602   2.372   3.146  1.00  5.99           N  
ATOM     42  CA  SER A   4       4.732   1.484   2.895  1.00  5.99           C  
ATOM     43  C   SER A   4       6.035   2.265   2.686  1.00  5.99           C  
ATOM     44  O   SER A   4       7.110   1.667   2.585  1.00  5.99           O  
ATOM     45  CB  SER A   4       4.464   0.605   1.685  1.00  5.99           C  
ATOM     46  OG  SER A   4       4.406   1.359   0.502  1.00  5.99           O  
ATOM     47  H   SER A   4       3.130   2.791   2.345  1.00  5.99           H  
ATOM     48  HA  SER A   4       4.864   0.840   3.763  1.00  5.99           H  
ATOM     49 1HB  SER A   4       5.245  -0.148   1.602  1.00  5.99           H  
ATOM     50 2HB  SER A   4       3.520   0.085   1.828  1.00  5.99           H  
ATOM     51  HG  SER A   4       3.886   2.164   0.714  1.00  5.99           H  
ATOM     52  N   LYS A   5       5.930   3.594   2.563  1.00  5.52           N  
ATOM     53  CA  LYS A   5       7.076   4.445   2.252  1.00  5.52           C  
ATOM     54  C   LYS A   5       7.421   5.448   3.352  1.00  5.52           C  
ATOM     55  O   LYS A   5       8.572   5.869   3.483  1.00  5.52           O  
ATOM     56  CB  LYS A   5       6.811   5.209   0.950  1.00  5.52           C  
ATOM     57  CG  LYS A   5       6.589   4.319  -0.292  1.00  5.52           C  
ATOM     58  CD  LYS A   5       7.835   3.497  -0.641  1.00  5.52           C  
ATOM     59  CE  LYS A   5       7.630   2.685  -1.920  1.00  5.52           C  
ATOM     60  NZ  LYS A   5       8.825   1.847  -2.249  1.00  5.52           N  
ATOM     61  H   LYS A   5       5.027   4.041   2.690  1.00  5.52           H  
ATOM     62  HA  LYS A   5       7.945   3.805   2.107  1.00  5.52           H  
ATOM     63 1HB  LYS A   5       5.916   5.827   1.080  1.00  5.52           H  
ATOM     64 2HB  LYS A   5       7.644   5.878   0.748  1.00  5.52           H  
ATOM     65 1HG  LYS A   5       5.757   3.639  -0.105  1.00  5.52           H  
ATOM     66 2HG  LYS A   5       6.333   4.946  -1.143  1.00  5.52           H  
ATOM     67 1HD  LYS A   5       8.689   4.161  -0.775  1.00  5.52           H  
ATOM     68 2HD  LYS A   5       8.056   2.809   0.179  1.00  5.52           H  
ATOM     69 1HE  LYS A   5       6.764   2.034  -1.790  1.00  5.52           H  
ATOM     70 2HE  LYS A   5       7.439   3.367  -2.748  1.00  5.52           H  
ATOM     71 1HZ  LYS A   5       8.650   1.325  -3.097  1.00  5.52           H  
ATOM     72 2HZ  LYS A   5       9.631   2.442  -2.380  1.00  5.52           H  
ATOM     73 3HZ  LYS A   5       8.998   1.205  -1.487  1.00  5.52           H  
ATOM     74  N   CYS A   6       6.425   5.837   4.137  1.00  5.01           N  
ATOM     75  CA  CYS A   6       6.580   6.907   5.111  1.00  5.01           C  
ATOM     76  C   CYS A   6       5.737   6.682   6.360  1.00  5.01           C  
ATOM     77  O   CYS A   6       4.682   7.286   6.545  1.00  5.01           O  
ATOM     78  CB  CYS A   6       6.222   8.241   4.467  1.00  5.01           C  
ATOM     79  SG  CYS A   6       4.532   8.341   3.912  1.00  5.01           S  
ATOM     80  H   CYS A   6       5.497   5.450   3.989  1.00  5.01           H  
ATOM     81  HA  CYS A   6       7.627   6.946   5.410  1.00  5.01           H  
ATOM     82 1HB  CYS A   6       6.397   9.051   5.172  1.00  5.01           H  
ATOM     83 2HB  CYS A   6       6.869   8.407   3.605  1.00  5.01           H  
ATOM     84  HG  CYS A   6       4.424   7.054   3.503  1.00  5.01           H  
ATOM     85  N   ARG A   7       6.226   5.782   7.214  1.00  4.50           N  
ATOM     86  CA  ARG A   7       5.555   5.317   8.432  1.00  4.50           C  
ATOM     87  C   ARG A   7       5.800   6.203   9.653  1.00  4.50           C  
ATOM     88  O   ARG A   7       5.467   5.840  10.785  1.00  4.50           O  
ATOM     89  CB  ARG A   7       5.966   3.893   8.758  1.00  4.50           C  
ATOM     90  CG  ARG A   7       5.480   2.887   7.760  1.00  4.50           C  
ATOM     91  CD  ARG A   7       5.877   1.497   8.085  1.00  4.50           C  
ATOM     92  NE  ARG A   7       5.306   0.563   7.127  1.00  4.50           N  
ATOM     93  CZ  ARG A   7       5.461  -0.779   7.170  1.00  4.50           C  
ATOM     94  NH1 ARG A   7       6.188  -1.328   8.122  1.00  4.50           N  
ATOM     95  NH2 ARG A   7       4.883  -1.551   6.265  1.00  4.50           N  
ATOM     96  H   ARG A   7       7.112   5.357   6.976  1.00  4.50           H  
ATOM     97  HA  ARG A   7       4.481   5.311   8.234  1.00  4.50           H  
ATOM     98 1HB  ARG A   7       7.051   3.824   8.801  1.00  4.50           H  
ATOM     99 2HB  ARG A   7       5.576   3.611   9.735  1.00  4.50           H  
ATOM    100 1HG  ARG A   7       4.392   2.927   7.732  1.00  4.50           H  
ATOM    101 2HG  ARG A   7       5.873   3.133   6.770  1.00  4.50           H  
ATOM    102 1HD  ARG A   7       6.961   1.405   8.050  1.00  4.50           H  
ATOM    103 2HD  ARG A   7       5.517   1.233   9.078  1.00  4.50           H  
ATOM    104  HE  ARG A   7       4.733   0.975   6.375  1.00  4.50           H  
ATOM    105 1HH1 ARG A   7       6.630  -0.744   8.817  1.00  4.50           H  
ATOM    106 2HH1 ARG A   7       6.302  -2.331   8.156  1.00  4.50           H  
ATOM    107 1HH2 ARG A   7       4.312  -1.147   5.540  1.00  4.50           H  
ATOM    108 2HH2 ARG A   7       5.002  -2.551   6.308  1.00  4.50           H  
ATOM    109  N   CYS A   8       6.383   7.374   9.436  1.00  4.04           N  
ATOM    110  CA  CYS A   8       6.642   8.301  10.530  1.00  4.04           C  
ATOM    111  C   CYS A   8       5.329   8.926  10.989  1.00  4.04           C  
ATOM    112  O   CYS A   8       4.968  10.040  10.601  1.00  4.04           O  
ATOM    113  CB  CYS A   8       7.609   9.397  10.083  1.00  4.04           C  
ATOM    114  SG  CYS A   8       7.991  10.600  11.366  1.00  4.04           S  
ATOM    115  H   CYS A   8       6.628   7.626   8.492  1.00  4.04           H  
ATOM    116  HA  CYS A   8       7.084   7.755  11.362  1.00  4.04           H  
ATOM    117 1HB  CYS A   8       8.545   8.940   9.766  1.00  4.04           H  
ATOM    118 2HB  CYS A   8       7.199   9.926   9.229  1.00  4.04           H  
ATOM    119  HG  CYS A   8       8.338   9.706  12.293  1.00  4.04           H  
ATOM    120  N   SER A   9       4.606   8.151  11.788  1.00  3.66           N  
ATOM    121  CA  SER A   9       3.266   8.449  12.261  1.00  3.66           C  
ATOM    122  C   SER A   9       3.270   9.521  13.304  1.00  3.66           C  
ATOM    123  O   SER A   9       4.319   9.974  13.768  1.00  3.66           O  
ATOM    124  CB  SER A   9       2.610   7.243  12.896  1.00  3.66           C  
ATOM    125  OG  SER A   9       3.164   6.995  14.166  1.00  3.66           O  
ATOM    126  H   SER A   9       5.013   7.242  12.006  1.00  3.66           H  
ATOM    127  HA  SER A   9       2.664   8.788  11.415  1.00  3.66           H  
ATOM    128 1HB  SER A   9       1.540   7.415  12.990  1.00  3.66           H  
ATOM    129 2HB  SER A   9       2.749   6.369  12.258  1.00  3.66           H  
ATOM    130  HG  SER A   9       3.935   6.432  14.000  1.00  3.66           H  
ATOM    131  N   PHE A  10       2.075   9.866  13.744  1.00  3.36           N  
ATOM    132  CA  PHE A  10       1.887  10.860  14.770  1.00  3.36           C  
ATOM    133  C   PHE A  10       2.659  10.525  16.040  1.00  3.36           C  
ATOM    134  O   PHE A  10       2.965  11.426  16.813  1.00  3.36           O  
ATOM    135  CB  PHE A  10       0.407  11.035  15.091  1.00  3.36           C  
ATOM    136  CG  PHE A  10      -0.236   9.922  15.876  1.00  3.36           C  
ATOM    137  CD1 PHE A  10      -0.310   9.990  17.257  1.00  3.36           C  
ATOM    138  CD2 PHE A  10      -0.785   8.817  15.239  1.00  3.36           C  
ATOM    139  CE1 PHE A  10      -0.928   8.998  17.976  1.00  3.36           C  
ATOM    140  CE2 PHE A  10      -1.402   7.828  15.955  1.00  3.36           C  
ATOM    141  CZ  PHE A  10      -1.481   7.922  17.323  1.00  3.36           C  
ATOM    142  H   PHE A  10       1.265   9.432  13.334  1.00  3.36           H  
ATOM    143  HA  PHE A  10       2.249  11.807  14.385  1.00  3.36           H  
ATOM    144 1HB  PHE A  10       0.285  11.954  15.665  1.00  3.36           H  
ATOM    145 2HB  PHE A  10      -0.141  11.172  14.177  1.00  3.36           H  
ATOM    146  HD1 PHE A  10       0.121  10.849  17.772  1.00  3.36           H  
ATOM    147  HD2 PHE A  10      -0.735   8.738  14.165  1.00  3.36           H  
ATOM    148  HE1 PHE A  10      -0.984   9.065  19.061  1.00  3.36           H  
ATOM    149  HE2 PHE A  10      -1.833   6.969  15.443  1.00  3.36           H  
ATOM    150  HZ  PHE A  10      -1.974   7.137  17.892  1.00  3.36           H  
ATOM    151  N   PHE A  11       2.996   9.249  16.290  1.00  3.16           N  
ATOM    152  CA  PHE A  11       3.722   8.958  17.516  1.00  3.16           C  
ATOM    153  C   PHE A  11       5.158   9.464  17.411  1.00  3.16           C  
ATOM    154  O   PHE A  11       5.771   9.863  18.405  1.00  3.16           O  
ATOM    155  CB  PHE A  11       3.781   7.457  17.778  1.00  3.16           C  
ATOM    156  CG  PHE A  11       2.502   6.813  18.217  1.00  3.16           C  
ATOM    157  CD1 PHE A  11       1.803   5.985  17.355  1.00  3.16           C  
ATOM    158  CD2 PHE A  11       2.009   7.008  19.496  1.00  3.16           C  
ATOM    159  CE1 PHE A  11       0.645   5.357  17.765  1.00  3.16           C  
ATOM    160  CE2 PHE A  11       0.849   6.385  19.910  1.00  3.16           C  
ATOM    161  CZ  PHE A  11       0.168   5.554  19.044  1.00  3.16           C  
ATOM    162  H   PHE A  11       2.791   8.499  15.625  1.00  3.16           H  
ATOM    163  HA  PHE A  11       3.225   9.458  18.348  1.00  3.16           H  
ATOM    164 1HB  PHE A  11       4.110   6.958  16.867  1.00  3.16           H  
ATOM    165 2HB  PHE A  11       4.534   7.259  18.538  1.00  3.16           H  
ATOM    166  HD1 PHE A  11       2.181   5.824  16.346  1.00  3.16           H  
ATOM    167  HD2 PHE A  11       2.554   7.657  20.182  1.00  3.16           H  
ATOM    168  HE1 PHE A  11       0.109   4.706  17.076  1.00  3.16           H  
ATOM    169  HE2 PHE A  11       0.473   6.545  20.920  1.00  3.16           H  
ATOM    170  HZ  PHE A  11      -0.746   5.060  19.369  1.00  3.16           H  
ATOM    171  N   CYS A  12       5.698   9.456  16.193  1.00  3.04           N  
ATOM    172  CA  CYS A  12       7.073   9.857  15.962  1.00  3.04           C  
ATOM    173  C   CYS A  12       7.140  11.362  15.916  1.00  3.04           C  
ATOM    174  O   CYS A  12       8.082  11.985  16.408  1.00  3.04           O  
ATOM    175  CB  CYS A  12       7.542   9.324  14.623  1.00  3.04           C  
ATOM    176  SG  CYS A  12       7.669   7.546  14.518  1.00  3.04           S  
ATOM    177  H   CYS A  12       5.131   9.196  15.390  1.00  3.04           H  
ATOM    178  HA  CYS A  12       7.704   9.481  16.767  1.00  3.04           H  
ATOM    179 1HB  CYS A  12       6.834   9.644  13.863  1.00  3.04           H  
ATOM    180 2HB  CYS A  12       8.510   9.755  14.379  1.00  3.04           H  
ATOM    181  HG  CYS A  12       8.585   7.420  15.476  1.00  3.04           H  
ATOM    182  N   LEU A  13       6.085  11.940  15.364  1.00  3.00           N  
ATOM    183  CA  LEU A  13       5.991  13.372  15.203  1.00  3.00           C  
ATOM    184  C   LEU A  13       5.731  13.988  16.581  1.00  3.00           C  
ATOM    185  O   LEU A  13       6.289  15.042  16.921  1.00  3.00           O  
ATOM    186  CB  LEU A  13       4.893  13.630  14.181  1.00  3.00           C  
ATOM    187  CG  LEU A  13       5.251  13.035  12.759  1.00  3.00           C  
ATOM    188  CD1 LEU A  13       4.063  13.071  11.808  1.00  3.00           C  
ATOM    189  CD2 LEU A  13       6.406  13.811  12.182  1.00  3.00           C  
ATOM    190  H   LEU A  13       5.348  11.343  14.983  1.00  3.00           H  
ATOM    191  HA  LEU A  13       6.937  13.750  14.818  1.00  3.00           H  
ATOM    192 1HB  LEU A  13       3.976  13.193  14.529  1.00  3.00           H  
ATOM    193 2HB  LEU A  13       4.761  14.695  14.083  1.00  3.00           H  
ATOM    194  HG  LEU A  13       5.539  11.992  12.877  1.00  3.00           H  
ATOM    195 1HD1 LEU A  13       4.354  12.632  10.854  1.00  3.00           H  
ATOM    196 2HD1 LEU A  13       3.240  12.499  12.226  1.00  3.00           H  
ATOM    197 3HD1 LEU A  13       3.758  14.064  11.649  1.00  3.00           H  
ATOM    198 1HD2 LEU A  13       6.674  13.391  11.212  1.00  3.00           H  
ATOM    199 2HD2 LEU A  13       6.117  14.854  12.058  1.00  3.00           H  
ATOM    200 3HD2 LEU A  13       7.260  13.743  12.856  1.00  3.00           H  
ATOM    201  N   THR A  14       4.937  13.284  17.405  1.00  3.00           N  
ATOM    202  CA  THR A  14       4.686  13.702  18.771  1.00  3.00           C  
ATOM    203  C   THR A  14       5.993  13.637  19.535  1.00  3.00           C  
ATOM    204  O   THR A  14       6.326  14.571  20.259  1.00  3.00           O  
ATOM    205  CB  THR A  14       3.624  12.850  19.487  1.00  3.00           C  
ATOM    206  OG1 THR A  14       2.368  12.961  18.809  1.00  3.00           O  
ATOM    207  CG2 THR A  14       3.475  13.334  20.918  1.00  3.00           C  
ATOM    208  H   THR A  14       4.468  12.445  17.076  1.00  3.00           H  
ATOM    209  HA  THR A  14       4.348  14.734  18.764  1.00  3.00           H  
ATOM    210  HB  THR A  14       3.934  11.803  19.484  1.00  3.00           H  
ATOM    211  HG1 THR A  14       2.456  12.555  17.925  1.00  3.00           H  
ATOM    212 1HG2 THR A  14       2.729  12.731  21.430  1.00  3.00           H  
ATOM    213 2HG2 THR A  14       4.432  13.236  21.424  1.00  3.00           H  
ATOM    214 3HG2 THR A  14       3.166  14.377  20.923  1.00  3.00           H  
ATOM    215  N   LEU A  15       6.767  12.555  19.354  1.00  3.02           N  
ATOM    216  CA  LEU A  15       8.049  12.470  20.031  1.00  3.02           C  
ATOM    217  C   LEU A  15       8.916  13.662  19.699  1.00  3.02           C  
ATOM    218  O   LEU A  15       9.469  14.279  20.602  1.00  3.02           O  
ATOM    219  CB  LEU A  15       8.815  11.201  19.684  1.00  3.02           C  
ATOM    220  CG  LEU A  15      10.208  11.150  20.323  1.00  3.02           C  
ATOM    221  CD1 LEU A  15      10.067  11.198  21.837  1.00  3.02           C  
ATOM    222  CD2 LEU A  15      10.928   9.900  19.879  1.00  3.02           C  
ATOM    223  H   LEU A  15       6.453  11.773  18.777  1.00  3.02           H  
ATOM    224  HA  LEU A  15       7.868  12.468  21.102  1.00  3.02           H  
ATOM    225 1HB  LEU A  15       8.241  10.336  20.010  1.00  3.02           H  
ATOM    226 2HB  LEU A  15       8.940  11.146  18.608  1.00  3.02           H  
ATOM    227  HG  LEU A  15      10.775  12.017  20.007  1.00  3.02           H  
ATOM    228 1HD1 LEU A  15      11.057  11.179  22.294  1.00  3.02           H  
ATOM    229 2HD1 LEU A  15       9.554  12.116  22.125  1.00  3.02           H  
ATOM    230 3HD1 LEU A  15       9.492  10.338  22.176  1.00  3.02           H  
ATOM    231 1HD2 LEU A  15      11.922   9.874  20.328  1.00  3.02           H  
ATOM    232 2HD2 LEU A  15      10.362   9.023  20.193  1.00  3.02           H  
ATOM    233 3HD2 LEU A  15      11.018   9.906  18.793  1.00  3.02           H  
ATOM    234  N   VAL A  16       9.027  14.019  18.422  1.00  3.01           N  
ATOM    235  CA  VAL A  16       9.859  15.166  18.083  1.00  3.01           C  
ATOM    236  C   VAL A  16       9.353  16.417  18.783  1.00  3.01           C  
ATOM    237  O   VAL A  16      10.135  17.204  19.330  1.00  3.01           O  
ATOM    238  CB  VAL A  16       9.888  15.403  16.574  1.00  3.01           C  
ATOM    239  CG1 VAL A  16      10.583  16.731  16.282  1.00  3.01           C  
ATOM    240  CG2 VAL A  16      10.618  14.255  15.909  1.00  3.01           C  
ATOM    241  H   VAL A  16       8.562  13.472  17.694  1.00  3.01           H  
ATOM    242  HA  VAL A  16      10.871  14.966  18.417  1.00  3.01           H  
ATOM    243  HB  VAL A  16       8.865  15.460  16.194  1.00  3.01           H  
ATOM    244 1HG1 VAL A  16      10.599  16.903  15.207  1.00  3.01           H  
ATOM    245 2HG1 VAL A  16      10.040  17.542  16.771  1.00  3.01           H  
ATOM    246 3HG1 VAL A  16      11.604  16.698  16.661  1.00  3.01           H  
ATOM    247 1HG2 VAL A  16      10.638  14.412  14.832  1.00  3.01           H  
ATOM    248 2HG2 VAL A  16      11.637  14.204  16.290  1.00  3.01           H  
ATOM    249 3HG2 VAL A  16      10.107  13.325  16.128  1.00  3.01           H  
ATOM    250  N   SER A  17       8.041  16.604  18.786  1.00  2.98           N  
ATOM    251  CA  SER A  17       7.471  17.765  19.433  1.00  2.98           C  
ATOM    252  C   SER A  17       7.837  17.771  20.921  1.00  2.98           C  
ATOM    253  O   SER A  17       8.169  18.827  21.472  1.00  2.98           O  
ATOM    254  CB  SER A  17       5.981  17.743  19.239  1.00  2.98           C  
ATOM    255  OG  SER A  17       5.683  17.844  17.879  1.00  2.98           O  
ATOM    256  H   SER A  17       7.430  15.937  18.312  1.00  2.98           H  
ATOM    257  HA  SER A  17       7.878  18.661  18.968  1.00  2.98           H  
ATOM    258 1HB  SER A  17       5.556  16.838  19.646  1.00  2.98           H  
ATOM    259 2HB  SER A  17       5.539  18.585  19.772  1.00  2.98           H  
ATOM    260  HG  SER A  17       5.982  16.999  17.477  1.00  2.98           H  
ATOM    261  N   LEU A  18       7.801  16.594  21.562  1.00  2.91           N  
ATOM    262  CA  LEU A  18       8.171  16.442  22.966  1.00  2.91           C  
ATOM    263  C   LEU A  18       9.656  16.695  23.182  1.00  2.91           C  
ATOM    264  O   LEU A  18      10.058  17.302  24.173  1.00  2.91           O  
ATOM    265  CB  LEU A  18       7.803  15.050  23.474  1.00  2.91           C  
ATOM    266  CG  LEU A  18       6.325  14.789  23.606  1.00  2.91           C  
ATOM    267  CD1 LEU A  18       6.113  13.328  23.949  1.00  2.91           C  
ATOM    268  CD2 LEU A  18       5.767  15.713  24.676  1.00  2.91           C  
ATOM    269  H   LEU A  18       7.492  15.769  21.046  1.00  2.91           H  
ATOM    270  HA  LEU A  18       7.607  17.167  23.543  1.00  2.91           H  
ATOM    271 1HB  LEU A  18       8.210  14.316  22.790  1.00  2.91           H  
ATOM    272 2HB  LEU A  18       8.256  14.901  24.439  1.00  2.91           H  
ATOM    273  HG  LEU A  18       5.827  14.992  22.663  1.00  2.91           H  
ATOM    274 1HD1 LEU A  18       5.046  13.127  24.043  1.00  2.91           H  
ATOM    275 2HD1 LEU A  18       6.530  12.708  23.156  1.00  2.91           H  
ATOM    276 3HD1 LEU A  18       6.611  13.102  24.888  1.00  2.91           H  
ATOM    277 1HD2 LEU A  18       4.696  15.541  24.784  1.00  2.91           H  
ATOM    278 2HD2 LEU A  18       6.265  15.514  25.625  1.00  2.91           H  
ATOM    279 3HD2 LEU A  18       5.941  16.749  24.384  1.00  2.91           H  
ATOM    280  N   LEU A  19      10.485  16.300  22.219  1.00  2.82           N  
ATOM    281  CA  LEU A  19      11.920  16.518  22.329  1.00  2.82           C  
ATOM    282  C   LEU A  19      12.226  18.017  22.337  1.00  2.82           C  
ATOM    283  O   LEU A  19      13.244  18.432  22.877  1.00  2.82           O  
ATOM    284  CB  LEU A  19      12.673  15.791  21.208  1.00  2.82           C  
ATOM    285  CG  LEU A  19      12.640  14.233  21.299  1.00  2.82           C  
ATOM    286  CD1 LEU A  19      13.273  13.627  20.054  1.00  2.82           C  
ATOM    287  CD2 LEU A  19      13.356  13.788  22.545  1.00  2.82           C  
ATOM    288  H   LEU A  19      10.114  15.793  21.417  1.00  2.82           H  
ATOM    289  HA  LEU A  19      12.255  16.103  23.278  1.00  2.82           H  
ATOM    290 1HB  LEU A  19      12.238  16.081  20.258  1.00  2.82           H  
ATOM    291 2HB  LEU A  19      13.712  16.110  21.223  1.00  2.82           H  
ATOM    292  HG  LEU A  19      11.631  13.899  21.358  1.00  2.82           H  
ATOM    293 1HD1 LEU A  19      13.238  12.540  20.123  1.00  2.82           H  
ATOM    294 2HD1 LEU A  19      12.733  13.945  19.176  1.00  2.82           H  
ATOM    295 3HD1 LEU A  19      14.307  13.954  19.980  1.00  2.82           H  
ATOM    296 1HD2 LEU A  19      13.319  12.699  22.611  1.00  2.82           H  
ATOM    297 2HD2 LEU A  19      14.394  14.116  22.507  1.00  2.82           H  
ATOM    298 3HD2 LEU A  19      12.868  14.222  23.418  1.00  2.82           H  
ATOM    299  N   ILE A  20      11.340  18.824  21.746  1.00  2.72           N  
ATOM    300  CA  ILE A  20      11.464  20.280  21.787  1.00  2.72           C  
ATOM    301  C   ILE A  20      10.839  20.818  23.103  1.00  2.72           C  
ATOM    302  O   ILE A  20      11.444  21.628  23.817  1.00  2.72           O  
ATOM    303  CB  ILE A  20      10.750  20.931  20.582  1.00  2.72           C  
ATOM    304  CG1 ILE A  20      11.407  20.494  19.272  1.00  2.72           C  
ATOM    305  CG2 ILE A  20      10.788  22.482  20.711  1.00  2.72           C  
ATOM    306  CD1 ILE A  20      10.594  20.861  18.050  1.00  2.72           C  
ATOM    307  H   ILE A  20      10.565  18.395  21.237  1.00  2.72           H  
ATOM    308  HA  ILE A  20      12.518  20.547  21.766  1.00  2.72           H  
ATOM    309  HB  ILE A  20       9.719  20.599  20.555  1.00  2.72           H  
ATOM    310 1HG1 ILE A  20      12.386  20.960  19.192  1.00  2.72           H  
ATOM    311 2HG1 ILE A  20      11.537  19.409  19.284  1.00  2.72           H  
ATOM    312 1HG2 ILE A  20      10.270  22.935  19.866  1.00  2.72           H  
ATOM    313 2HG2 ILE A  20      10.303  22.791  21.636  1.00  2.72           H  
ATOM    314 3HG2 ILE A  20      11.823  22.820  20.723  1.00  2.72           H  
ATOM    315 1HD1 ILE A  20      11.109  20.522  17.152  1.00  2.72           H  
ATOM    316 2HD1 ILE A  20       9.616  20.381  18.110  1.00  2.72           H  
ATOM    317 3HD1 ILE A  20      10.469  21.935  18.013  1.00  2.72           H  
ATOM    318  N   LEU A  21       9.613  20.369  23.408  1.00  2.60           N  
ATOM    319  CA  LEU A  21       8.854  20.848  24.567  1.00  2.60           C  
ATOM    320  C   LEU A  21       9.467  20.541  25.915  1.00  2.60           C  
ATOM    321  O   LEU A  21       9.532  21.408  26.787  1.00  2.60           O  
ATOM    322  CB  LEU A  21       7.473  20.217  24.614  1.00  2.60           C  
ATOM    323  CG  LEU A  21       6.645  20.644  25.771  1.00  2.60           C  
ATOM    324  CD1 LEU A  21       6.446  22.143  25.673  1.00  2.60           C  
ATOM    325  CD2 LEU A  21       5.339  19.890  25.754  1.00  2.60           C  
ATOM    326  H   LEU A  21       9.173  19.690  22.792  1.00  2.60           H  
ATOM    327  HA  LEU A  21       8.752  21.927  24.471  1.00  2.60           H  
ATOM    328 1HB  LEU A  21       6.943  20.450  23.725  1.00  2.60           H  
ATOM    329 2HB  LEU A  21       7.590  19.144  24.675  1.00  2.60           H  
ATOM    330  HG  LEU A  21       7.170  20.431  26.696  1.00  2.60           H  
ATOM    331 1HD1 LEU A  21       5.856  22.488  26.508  1.00  2.60           H  
ATOM    332 2HD1 LEU A  21       7.420  22.622  25.689  1.00  2.60           H  
ATOM    333 3HD1 LEU A  21       5.935  22.386  24.741  1.00  2.60           H  
ATOM    334 1HD2 LEU A  21       4.726  20.202  26.599  1.00  2.60           H  
ATOM    335 2HD2 LEU A  21       4.812  20.101  24.822  1.00  2.60           H  
ATOM    336 3HD2 LEU A  21       5.541  18.822  25.823  1.00  2.60           H  
ATOM    337  N   ILE A  22       9.878  19.303  26.111  1.00  2.49           N  
ATOM    338  CA  ILE A  22      10.393  18.895  27.390  1.00  2.49           C  
ATOM    339  C   ILE A  22      11.582  19.748  27.825  1.00  2.49           C  
ATOM    340  O   ILE A  22      11.535  20.273  28.939  1.00  2.49           O  
ATOM    341  CB  ILE A  22      10.713  17.390  27.401  1.00  2.49           C  
ATOM    342  CG1 ILE A  22       9.394  16.609  27.302  1.00  2.49           C  
ATOM    343  CG2 ILE A  22      11.502  17.034  28.659  1.00  2.49           C  
ATOM    344  CD1 ILE A  22       9.576  15.146  27.005  1.00  2.49           C  
ATOM    345  H   ILE A  22       9.825  18.623  25.359  1.00  2.49           H  
ATOM    346  HA  ILE A  22       9.603  19.045  28.125  1.00  2.49           H  
ATOM    347  HB  ILE A  22      11.280  17.122  26.524  1.00  2.49           H  
ATOM    348 1HG1 ILE A  22       8.850  16.712  28.236  1.00  2.49           H  
ATOM    349 2HG1 ILE A  22       8.794  17.044  26.498  1.00  2.49           H  
ATOM    350 1HG2 ILE A  22      11.720  15.968  28.660  1.00  2.49           H  
ATOM    351 2HG2 ILE A  22      12.436  17.593  28.677  1.00  2.49           H  
ATOM    352 3HG2 ILE A  22      10.915  17.285  29.541  1.00  2.49           H  
ATOM    353 1HD1 ILE A  22       8.601  14.665  26.939  1.00  2.49           H  
ATOM    354 2HD1 ILE A  22      10.103  15.034  26.055  1.00  2.49           H  
ATOM    355 3HD1 ILE A  22      10.156  14.683  27.799  1.00  2.49           H  
ATOM    356  N   PRO A  23      12.679  19.908  27.044  1.00  2.39           N  
ATOM    357  CA  PRO A  23      13.744  20.807  27.403  1.00  2.39           C  
ATOM    358  C   PRO A  23      13.291  22.262  27.439  1.00  2.39           C  
ATOM    359  O   PRO A  23      13.869  23.045  28.181  1.00  2.39           O  
ATOM    360  CB  PRO A  23      14.802  20.547  26.329  1.00  2.39           C  
ATOM    361  CG  PRO A  23      14.067  19.960  25.199  1.00  2.39           C  
ATOM    362  CD  PRO A  23      12.942  19.153  25.814  1.00  2.39           C  
ATOM    363  HA  PRO A  23      14.134  20.504  28.379  1.00  2.39           H  
ATOM    364 1HB  PRO A  23      15.299  21.490  26.059  1.00  2.39           H  
ATOM    365 2HB  PRO A  23      15.577  19.876  26.721  1.00  2.39           H  
ATOM    366 1HG  PRO A  23      13.698  20.746  24.529  1.00  2.39           H  
ATOM    367 2HG  PRO A  23      14.748  19.340  24.604  1.00  2.39           H  
ATOM    368 1HD  PRO A  23      12.128  19.157  25.115  1.00  2.39           H  
ATOM    369 2HD  PRO A  23      13.292  18.141  26.036  1.00  2.39           H  
ATOM    370  N   ALA A  24      12.227  22.651  26.710  1.00  2.31           N  
ATOM    371  CA  ALA A  24      11.783  24.039  26.843  1.00  2.31           C  
ATOM    372  C   ALA A  24      11.317  24.270  28.274  1.00  2.31           C  
ATOM    373  O   ALA A  24      11.632  25.283  28.899  1.00  2.31           O  
ATOM    374  CB  ALA A  24      10.657  24.358  25.872  1.00  2.31           C  
ATOM    375  H   ALA A  24      11.755  22.039  26.040  1.00  2.31           H  
ATOM    376  HA  ALA A  24      12.632  24.690  26.641  1.00  2.31           H  
ATOM    377 1HB  ALA A  24      10.360  25.392  25.984  1.00  2.31           H  
ATOM    378 2HB  ALA A  24      11.001  24.184  24.858  1.00  2.31           H  
ATOM    379 3HB  ALA A  24       9.807  23.725  26.070  1.00  2.31           H  
ATOM    380  N   ILE A  25      10.605  23.284  28.810  1.00  2.26           N  
ATOM    381  CA  ILE A  25      10.095  23.364  30.165  1.00  2.26           C  
ATOM    382  C   ILE A  25      11.214  23.194  31.183  1.00  2.26           C  
ATOM    383  O   ILE A  25      11.314  23.952  32.150  1.00  2.26           O  
ATOM    384  CB  ILE A  25       8.997  22.326  30.398  1.00  2.26           C  
ATOM    385  CG1 ILE A  25       7.770  22.673  29.510  1.00  2.26           C  
ATOM    386  CG2 ILE A  25       8.635  22.305  31.886  1.00  2.26           C  
ATOM    387  CD1 ILE A  25       6.736  21.582  29.451  1.00  2.26           C  
ATOM    388  H   ILE A  25      10.381  22.469  28.232  1.00  2.26           H  
ATOM    389  HA  ILE A  25       9.655  24.349  30.305  1.00  2.26           H  
ATOM    390  HB  ILE A  25       9.356  21.340  30.090  1.00  2.26           H  
ATOM    391 1HG1 ILE A  25       7.300  23.577  29.891  1.00  2.26           H  
ATOM    392 2HG1 ILE A  25       8.118  22.865  28.491  1.00  2.26           H  
ATOM    393 1HG2 ILE A  25       7.858  21.564  32.062  1.00  2.26           H  
ATOM    394 2HG2 ILE A  25       9.519  22.048  32.471  1.00  2.26           H  
ATOM    395 3HG2 ILE A  25       8.275  23.289  32.189  1.00  2.26           H  
ATOM    396 1HD1 ILE A  25       5.914  21.890  28.811  1.00  2.26           H  
ATOM    397 2HD1 ILE A  25       7.192  20.678  29.048  1.00  2.26           H  
ATOM    398 3HD1 ILE A  25       6.359  21.383  30.449  1.00  2.26           H  
ATOM    399  N   ALA A  26      12.078  22.197  30.983  1.00  2.22           N  
ATOM    400  CA  ALA A  26      13.173  21.997  31.922  1.00  2.22           C  
ATOM    401  C   ALA A  26      14.058  23.240  31.979  1.00  2.22           C  
ATOM    402  O   ALA A  26      14.531  23.637  33.056  1.00  2.22           O  
ATOM    403  CB  ALA A  26      13.991  20.791  31.521  1.00  2.22           C  
ATOM    404  H   ALA A  26      11.966  21.575  30.182  1.00  2.22           H  
ATOM    405  HA  ALA A  26      12.747  21.833  32.911  1.00  2.22           H  
ATOM    406 1HB  ALA A  26      14.793  20.639  32.239  1.00  2.22           H  
ATOM    407 2HB  ALA A  26      13.350  19.910  31.493  1.00  2.22           H  
ATOM    408 3HB  ALA A  26      14.413  20.964  30.544  1.00  2.22           H  
ATOM    409  N   LEU A  27      14.264  23.869  30.814  1.00  2.21           N  
ATOM    410  CA  LEU A  27      15.061  25.070  30.708  1.00  2.21           C  
ATOM    411  C   LEU A  27      14.350  26.197  31.421  1.00  2.21           C  
ATOM    412  O   LEU A  27      14.982  26.930  32.169  1.00  2.21           O  
ATOM    413  CB  LEU A  27      15.334  25.433  29.248  1.00  2.21           C  
ATOM    414  CG  LEU A  27      16.210  26.647  29.034  1.00  2.21           C  
ATOM    415  CD1 LEU A  27      17.565  26.414  29.696  1.00  2.21           C  
ATOM    416  CD2 LEU A  27      16.367  26.904  27.538  1.00  2.21           C  
ATOM    417  H   LEU A  27      13.873  23.494  29.954  1.00  2.21           H  
ATOM    418  HA  LEU A  27      16.016  24.897  31.197  1.00  2.21           H  
ATOM    419 1HB  LEU A  27      15.811  24.586  28.761  1.00  2.21           H  
ATOM    420 2HB  LEU A  27      14.379  25.616  28.755  1.00  2.21           H  
ATOM    421  HG  LEU A  27      15.755  27.489  29.503  1.00  2.21           H  
ATOM    422 1HD1 LEU A  27      18.196  27.293  29.557  1.00  2.21           H  
ATOM    423 2HD1 LEU A  27      17.424  26.234  30.761  1.00  2.21           H  
ATOM    424 3HD1 LEU A  27      18.045  25.548  29.242  1.00  2.21           H  
ATOM    425 1HD2 LEU A  27      16.992  27.784  27.382  1.00  2.21           H  
ATOM    426 2HD2 LEU A  27      16.833  26.039  27.068  1.00  2.21           H  
ATOM    427 3HD2 LEU A  27      15.390  27.070  27.091  1.00  2.21           H  
ATOM    428  N   TYR A  28      13.031  26.330  31.234  1.00  2.22           N  
ATOM    429  CA  TYR A  28      12.292  27.374  31.932  1.00  2.22           C  
ATOM    430  C   TYR A  28      12.483  27.300  33.403  1.00  2.22           C  
ATOM    431  O   TYR A  28      12.775  28.304  34.043  1.00  2.22           O  
ATOM    432  CB  TYR A  28      10.793  27.278  31.726  1.00  2.22           C  
ATOM    433  CG  TYR A  28      10.041  28.313  32.545  1.00  2.22           C  
ATOM    434  CD1 TYR A  28       9.949  29.637  32.117  1.00  2.22           C  
ATOM    435  CD2 TYR A  28       9.453  27.936  33.745  1.00  2.22           C  
ATOM    436  CE1 TYR A  28       9.278  30.564  32.889  1.00  2.22           C  
ATOM    437  CE2 TYR A  28       8.784  28.860  34.512  1.00  2.22           C  
ATOM    438  CZ  TYR A  28       8.694  30.171  34.091  1.00  2.22           C  
ATOM    439  OH  TYR A  28       8.022  31.095  34.863  1.00  2.22           O  
ATOM    440  H   TYR A  28      12.534  25.724  30.580  1.00  2.22           H  
ATOM    441  HA  TYR A  28      12.663  28.343  31.606  1.00  2.22           H  
ATOM    442 1HB  TYR A  28      10.574  27.404  30.734  1.00  2.22           H  
ATOM    443 2HB  TYR A  28      10.439  26.296  32.014  1.00  2.22           H  
ATOM    444  HD1 TYR A  28      10.403  29.947  31.185  1.00  2.22           H  
ATOM    445  HD2 TYR A  28       9.525  26.904  34.082  1.00  2.22           H  
ATOM    446  HE1 TYR A  28       9.208  31.600  32.561  1.00  2.22           H  
ATOM    447  HE2 TYR A  28       8.327  28.556  35.453  1.00  2.22           H  
ATOM    448  HH  TYR A  28       8.146  31.974  34.492  1.00  2.22           H  
ATOM    449  N   VAL A  29      12.292  26.118  33.962  1.00  2.23           N  
ATOM    450  CA  VAL A  29      12.405  25.986  35.392  1.00  2.23           C  
ATOM    451  C   VAL A  29      13.820  26.315  35.829  1.00  2.23           C  
ATOM    452  O   VAL A  29      14.026  27.092  36.761  1.00  2.23           O  
ATOM    453  CB  VAL A  29      12.021  24.568  35.821  1.00  2.23           C  
ATOM    454  CG1 VAL A  29      12.328  24.378  37.302  1.00  2.23           C  
ATOM    455  CG2 VAL A  29      10.535  24.343  35.521  1.00  2.23           C  
ATOM    456  H   VAL A  29      12.052  25.314  33.376  1.00  2.23           H  
ATOM    457  HA  VAL A  29      11.720  26.692  35.861  1.00  2.23           H  
ATOM    458  HB  VAL A  29      12.619  23.846  35.256  1.00  2.23           H  
ATOM    459 1HG1 VAL A  29      12.064  23.365  37.602  1.00  2.23           H  
ATOM    460 2HG1 VAL A  29      13.394  24.543  37.478  1.00  2.23           H  
ATOM    461 3HG1 VAL A  29      11.753  25.093  37.893  1.00  2.23           H  
ATOM    462 1HG2 VAL A  29      10.255  23.332  35.810  1.00  2.23           H  
ATOM    463 2HG2 VAL A  29       9.937  25.062  36.079  1.00  2.23           H  
ATOM    464 3HG2 VAL A  29      10.359  24.476  34.453  1.00  2.23           H  
ATOM    465  N   THR A  30      14.808  25.789  35.108  1.00  2.23           N  
ATOM    466  CA  THR A  30      16.187  26.053  35.448  1.00  2.23           C  
ATOM    467  C   THR A  30      16.492  27.549  35.420  1.00  2.23           C  
ATOM    468  O   THR A  30      17.019  28.101  36.389  1.00  2.23           O  
ATOM    469  CB  THR A  30      17.106  25.338  34.443  1.00  2.23           C  
ATOM    470  OG1 THR A  30      16.881  23.918  34.515  1.00  2.23           O  
ATOM    471  CG2 THR A  30      18.554  25.651  34.717  1.00  2.23           C  
ATOM    472  H   THR A  30      14.605  25.162  34.327  1.00  2.23           H  
ATOM    473  HA  THR A  30      16.378  25.677  36.453  1.00  2.23           H  
ATOM    474  HB  THR A  30      16.863  25.675  33.439  1.00  2.23           H  
ATOM    475  HG1 THR A  30      15.982  23.721  34.149  1.00  2.23           H  
ATOM    476 1HG2 THR A  30      19.178  25.141  33.986  1.00  2.23           H  
ATOM    477 2HG2 THR A  30      18.703  26.721  34.639  1.00  2.23           H  
ATOM    478 3HG2 THR A  30      18.819  25.317  35.719  1.00  2.23           H  
ATOM    479  N   LEU A  31      16.126  28.215  34.329  1.00  2.19           N  
ATOM    480  CA  LEU A  31      16.399  29.627  34.184  1.00  2.19           C  
ATOM    481  C   LEU A  31      15.607  30.464  35.160  1.00  2.19           C  
ATOM    482  O   LEU A  31      16.137  31.418  35.720  1.00  2.19           O  
ATOM    483  CB  LEU A  31      16.079  30.096  32.770  1.00  2.19           C  
ATOM    484  CG  LEU A  31      16.969  29.577  31.676  1.00  2.19           C  
ATOM    485  CD1 LEU A  31      16.419  30.064  30.342  1.00  2.19           C  
ATOM    486  CD2 LEU A  31      18.395  30.036  31.910  1.00  2.19           C  
ATOM    487  H   LEU A  31      15.667  27.719  33.576  1.00  2.19           H  
ATOM    488  HA  LEU A  31      17.454  29.791  34.366  1.00  2.19           H  
ATOM    489 1HB  LEU A  31      15.057  29.786  32.535  1.00  2.19           H  
ATOM    490 2HB  LEU A  31      16.117  31.172  32.751  1.00  2.19           H  
ATOM    491  HG  LEU A  31      16.941  28.495  31.678  1.00  2.19           H  
ATOM    492 1HD1 LEU A  31      17.034  29.683  29.529  1.00  2.19           H  
ATOM    493 2HD1 LEU A  31      15.396  29.710  30.225  1.00  2.19           H  
ATOM    494 3HD1 LEU A  31      16.427  31.150  30.322  1.00  2.19           H  
ATOM    495 1HD2 LEU A  31      19.033  29.650  31.115  1.00  2.19           H  
ATOM    496 2HD2 LEU A  31      18.435  31.123  31.911  1.00  2.19           H  
ATOM    497 3HD2 LEU A  31      18.741  29.662  32.864  1.00  2.19           H  
ATOM    498  N   ALA A  32      14.347  30.104  35.403  1.00  2.13           N  
ATOM    499  CA  ALA A  32      13.521  30.861  36.322  1.00  2.13           C  
ATOM    500  C   ALA A  32      14.144  30.834  37.704  1.00  2.13           C  
ATOM    501  O   ALA A  32      14.223  31.866  38.376  1.00  2.13           O  
ATOM    502  CB  ALA A  32      12.113  30.286  36.354  1.00  2.13           C  
ATOM    503  H   ALA A  32      13.939  29.308  34.928  1.00  2.13           H  
ATOM    504  HA  ALA A  32      13.482  31.893  35.983  1.00  2.13           H  
ATOM    505 1HB  ALA A  32      11.496  30.864  37.038  1.00  2.13           H  
ATOM    506 2HB  ALA A  32      11.681  30.321  35.353  1.00  2.13           H  
ATOM    507 3HB  ALA A  32      12.159  29.248  36.691  1.00  2.13           H  
ATOM    508  N   ASP A  33      14.667  29.673  38.112  1.00  2.04           N  
ATOM    509  CA  ASP A  33      15.320  29.592  39.405  1.00  2.04           C  
ATOM    510  C   ASP A  33      16.598  30.425  39.410  1.00  2.04           C  
ATOM    511  O   ASP A  33      16.874  31.132  40.377  1.00  2.04           O  
ATOM    512  CB  ASP A  33      15.618  28.137  39.787  1.00  2.04           C  
ATOM    513  CG  ASP A  33      14.358  27.338  40.191  1.00  2.04           C  
ATOM    514  OD1 ASP A  33      13.329  27.946  40.399  1.00  2.04           O  
ATOM    515  OD2 ASP A  33      14.451  26.136  40.327  1.00  2.04           O  
ATOM    516  H   ASP A  33      14.582  28.833  37.533  1.00  2.04           H  
ATOM    517  HA  ASP A  33      14.646  30.005  40.155  1.00  2.04           H  
ATOM    518 1HB  ASP A  33      16.081  27.637  38.930  1.00  2.04           H  
ATOM    519 2HB  ASP A  33      16.332  28.113  40.606  1.00  2.04           H  
ATOM    520  N   ILE A  34      17.347  30.408  38.303  1.00  1.93           N  
ATOM    521  CA  ILE A  34      18.575  31.196  38.202  1.00  1.93           C  
ATOM    522  C   ILE A  34      18.331  32.693  38.265  1.00  1.93           C  
ATOM    523  O   ILE A  34      19.046  33.409  38.968  1.00  1.93           O  
ATOM    524  CB  ILE A  34      19.331  30.889  36.899  1.00  1.93           C  
ATOM    525  CG1 ILE A  34      19.899  29.470  36.950  1.00  1.93           C  
ATOM    526  CG2 ILE A  34      20.410  31.940  36.639  1.00  1.93           C  
ATOM    527  CD1 ILE A  34      20.394  28.970  35.621  1.00  1.93           C  
ATOM    528  H   ILE A  34      17.082  29.798  37.528  1.00  1.93           H  
ATOM    529  HA  ILE A  34      19.217  30.924  39.036  1.00  1.93           H  
ATOM    530  HB  ILE A  34      18.631  30.917  36.077  1.00  1.93           H  
ATOM    531 1HG1 ILE A  34      20.729  29.453  37.652  1.00  1.93           H  
ATOM    532 2HG1 ILE A  34      19.134  28.797  37.315  1.00  1.93           H  
ATOM    533 1HG2 ILE A  34      20.911  31.715  35.700  1.00  1.93           H  
ATOM    534 2HG2 ILE A  34      19.955  32.928  36.574  1.00  1.93           H  
ATOM    535 3HG2 ILE A  34      21.134  31.928  37.451  1.00  1.93           H  
ATOM    536 1HD1 ILE A  34      20.785  27.961  35.736  1.00  1.93           H  
ATOM    537 2HD1 ILE A  34      19.576  28.959  34.920  1.00  1.93           H  
ATOM    538 3HD1 ILE A  34      21.179  29.625  35.254  1.00  1.93           H  
ATOM    539  N   PHE A  35      17.345  33.180  37.524  1.00  1.81           N  
ATOM    540  CA  PHE A  35      17.100  34.607  37.501  1.00  1.81           C  
ATOM    541  C   PHE A  35      16.487  35.093  38.797  1.00  1.81           C  
ATOM    542  O   PHE A  35      16.871  36.149  39.306  1.00  1.81           O  
ATOM    543  CB  PHE A  35      16.234  34.978  36.307  1.00  1.81           C  
ATOM    544  CG  PHE A  35      17.001  34.890  35.029  1.00  1.81           C  
ATOM    545  CD1 PHE A  35      16.661  33.989  34.041  1.00  1.81           C  
ATOM    546  CD2 PHE A  35      18.102  35.700  34.831  1.00  1.81           C  
ATOM    547  CE1 PHE A  35      17.404  33.906  32.881  1.00  1.81           C  
ATOM    548  CE2 PHE A  35      18.839  35.623  33.669  1.00  1.81           C  
ATOM    549  CZ  PHE A  35      18.486  34.722  32.692  1.00  1.81           C  
ATOM    550  H   PHE A  35      16.783  32.548  36.960  1.00  1.81           H  
ATOM    551  HA  PHE A  35      18.059  35.109  37.376  1.00  1.81           H  
ATOM    552 1HB  PHE A  35      15.375  34.303  36.247  1.00  1.81           H  
ATOM    553 2HB  PHE A  35      15.865  35.991  36.416  1.00  1.81           H  
ATOM    554  HD1 PHE A  35      15.800  33.338  34.183  1.00  1.81           H  
ATOM    555  HD2 PHE A  35      18.384  36.409  35.609  1.00  1.81           H  
ATOM    556  HE1 PHE A  35      17.126  33.193  32.110  1.00  1.81           H  
ATOM    557  HE2 PHE A  35      19.702  36.272  33.526  1.00  1.81           H  
ATOM    558  HZ  PHE A  35      19.064  34.655  31.774  1.00  1.81           H  
ATOM    559  N   LEU A  36      15.576  34.320  39.378  1.00  1.69           N  
ATOM    560  CA  LEU A  36      15.016  34.748  40.641  1.00  1.69           C  
ATOM    561  C   LEU A  36      16.106  34.708  41.703  1.00  1.69           C  
ATOM    562  O   LEU A  36      16.186  35.605  42.548  1.00  1.69           O  
ATOM    563  CB  LEU A  36      13.827  33.868  41.004  1.00  1.69           C  
ATOM    564  CG  LEU A  36      12.604  34.066  40.087  1.00  1.69           C  
ATOM    565  CD1 LEU A  36      11.560  33.015  40.396  1.00  1.69           C  
ATOM    566  CD2 LEU A  36      12.052  35.467  40.297  1.00  1.69           C  
ATOM    567  H   LEU A  36      15.256  33.447  38.954  1.00  1.69           H  
ATOM    568  HA  LEU A  36      14.668  35.775  40.541  1.00  1.69           H  
ATOM    569 1HB  LEU A  36      14.136  32.820  40.928  1.00  1.69           H  
ATOM    570 2HB  LEU A  36      13.529  34.073  42.029  1.00  1.69           H  
ATOM    571  HG  LEU A  36      12.908  33.949  39.046  1.00  1.69           H  
ATOM    572 1HD1 LEU A  36      10.701  33.152  39.740  1.00  1.69           H  
ATOM    573 2HD1 LEU A  36      11.991  32.023  40.230  1.00  1.69           H  
ATOM    574 3HD1 LEU A  36      11.245  33.109  41.432  1.00  1.69           H  
ATOM    575 1HD2 LEU A  36      11.192  35.622  39.646  1.00  1.69           H  
ATOM    576 2HD2 LEU A  36      11.748  35.580  41.333  1.00  1.69           H  
ATOM    577 3HD2 LEU A  36      12.823  36.196  40.064  1.00  1.69           H  
ATOM    578  N   ALA A  37      16.968  33.677  41.653  1.00  1.59           N  
ATOM    579  CA  ALA A  37      18.074  33.581  42.587  1.00  1.59           C  
ATOM    580  C   ALA A  37      19.011  34.756  42.402  1.00  1.59           C  
ATOM    581  O   ALA A  37      19.500  35.309  43.381  1.00  1.59           O  
ATOM    582  CB  ALA A  37      18.839  32.285  42.401  1.00  1.59           C  
ATOM    583  H   ALA A  37      16.862  32.932  40.965  1.00  1.59           H  
ATOM    584  HA  ALA A  37      17.672  33.615  43.596  1.00  1.59           H  
ATOM    585 1HB  ALA A  37      19.650  32.236  43.122  1.00  1.59           H  
ATOM    586 2HB  ALA A  37      18.166  31.444  42.551  1.00  1.59           H  
ATOM    587 3HB  ALA A  37      19.244  32.249  41.391  1.00  1.59           H  
ATOM    588  N   ALA A  38      19.255  35.167  41.150  1.00  1.51           N  
ATOM    589  CA  ALA A  38      20.144  36.289  40.900  1.00  1.51           C  
ATOM    590  C   ALA A  38      19.613  37.541  41.571  1.00  1.51           C  
ATOM    591  O   ALA A  38      20.374  38.301  42.179  1.00  1.51           O  
ATOM    592  CB  ALA A  38      20.293  36.522  39.408  1.00  1.51           C  
ATOM    593  H   ALA A  38      18.856  34.667  40.358  1.00  1.51           H  
ATOM    594  HA  ALA A  38      21.117  36.055  41.327  1.00  1.51           H  
ATOM    595 1HB  ALA A  38      20.974  37.351  39.234  1.00  1.51           H  
ATOM    596 2HB  ALA A  38      20.685  35.620  38.938  1.00  1.51           H  
ATOM    597 3HB  ALA A  38      19.323  36.757  38.983  1.00  1.51           H  
ATOM    598  N   VAL A  39      18.294  37.729  41.521  1.00  1.43           N  
ATOM    599  CA  VAL A  39      17.690  38.879  42.168  1.00  1.43           C  
ATOM    600  C   VAL A  39      17.857  38.788  43.683  1.00  1.43           C  
ATOM    601  O   VAL A  39      18.270  39.758  44.333  1.00  1.43           O  
ATOM    602  CB  VAL A  39      16.200  39.000  41.799  1.00  1.43           C  
ATOM    603  CG1 VAL A  39      15.588  40.059  42.638  1.00  1.43           C  
ATOM    604  CG2 VAL A  39      16.050  39.368  40.316  1.00  1.43           C  
ATOM    605  H   VAL A  39      17.714  37.075  40.990  1.00  1.43           H  
ATOM    606  HA  VAL A  39      18.198  39.775  41.814  1.00  1.43           H  
ATOM    607  HB  VAL A  39      15.688  38.058  42.000  1.00  1.43           H  
ATOM    608 1HG1 VAL A  39      14.552  40.165  42.385  1.00  1.43           H  
ATOM    609 2HG1 VAL A  39      15.687  39.794  43.691  1.00  1.43           H  
ATOM    610 3HG1 VAL A  39      16.098  40.975  42.454  1.00  1.43           H  
ATOM    611 1HG2 VAL A  39      14.993  39.465  40.062  1.00  1.43           H  
ATOM    612 2HG2 VAL A  39      16.553  40.314  40.122  1.00  1.43           H  
ATOM    613 3HG2 VAL A  39      16.498  38.592  39.701  1.00  1.43           H  
ATOM    614  N   LYS A  40      17.586  37.609  44.239  1.00  1.36           N  
ATOM    615  CA  LYS A  40      17.717  37.409  45.673  1.00  1.36           C  
ATOM    616  C   LYS A  40      19.156  37.626  46.130  1.00  1.36           C  
ATOM    617  O   LYS A  40      19.388  38.205  47.186  1.00  1.36           O  
ATOM    618  CB  LYS A  40      17.256  36.008  46.045  1.00  1.36           C  
ATOM    619  CG  LYS A  40      15.754  35.791  45.924  1.00  1.36           C  
ATOM    620  CD  LYS A  40      15.377  34.353  46.241  1.00  1.36           C  
ATOM    621  CE  LYS A  40      13.884  34.115  46.060  1.00  1.36           C  
ATOM    622  NZ  LYS A  40      13.513  32.696  46.329  1.00  1.36           N  
ATOM    623  H   LYS A  40      17.250  36.844  43.650  1.00  1.36           H  
ATOM    624  HA  LYS A  40      17.083  38.137  46.181  1.00  1.36           H  
ATOM    625 1HB  LYS A  40      17.753  35.287  45.402  1.00  1.36           H  
ATOM    626 2HB  LYS A  40      17.551  35.792  47.068  1.00  1.36           H  
ATOM    627 1HG  LYS A  40      15.239  36.455  46.620  1.00  1.36           H  
ATOM    628 2HG  LYS A  40      15.432  36.037  44.914  1.00  1.36           H  
ATOM    629 1HD  LYS A  40      15.922  33.686  45.572  1.00  1.36           H  
ATOM    630 2HD  LYS A  40      15.656  34.119  47.268  1.00  1.36           H  
ATOM    631 1HE  LYS A  40      13.333  34.760  46.740  1.00  1.36           H  
ATOM    632 2HE  LYS A  40      13.607  34.365  45.033  1.00  1.36           H  
ATOM    633 1HZ  LYS A  40      12.518  32.578  46.197  1.00  1.36           H  
ATOM    634 2HZ  LYS A  40      14.013  32.091  45.693  1.00  1.36           H  
ATOM    635 3HZ  LYS A  40      13.756  32.458  47.279  1.00  1.36           H  
ATOM    636  N   LYS A  41      20.128  37.196  45.322  1.00  1.29           N  
ATOM    637  CA  LYS A  41      21.536  37.395  45.644  1.00  1.29           C  
ATOM    638  C   LYS A  41      21.900  38.872  45.581  1.00  1.29           C  
ATOM    639  O   LYS A  41      22.628  39.373  46.434  1.00  1.29           O  
ATOM    640  CB  LYS A  41      22.428  36.586  44.702  1.00  1.29           C  
ATOM    641  CG  LYS A  41      22.378  35.070  44.933  1.00  1.29           C  
ATOM    642  CD  LYS A  41      23.229  34.323  43.918  1.00  1.29           C  
ATOM    643  CE  LYS A  41      23.144  32.819  44.129  1.00  1.29           C  
ATOM    644  NZ  LYS A  41      23.949  32.067  43.123  1.00  1.29           N  
ATOM    645  H   LYS A  41      19.882  36.700  44.470  1.00  1.29           H  
ATOM    646  HA  LYS A  41      21.711  37.047  46.660  1.00  1.29           H  
ATOM    647 1HB  LYS A  41      22.116  36.774  43.673  1.00  1.29           H  
ATOM    648 2HB  LYS A  41      23.459  36.917  44.799  1.00  1.29           H  
ATOM    649 1HG  LYS A  41      22.754  34.853  45.933  1.00  1.29           H  
ATOM    650 2HG  LYS A  41      21.355  34.718  44.874  1.00  1.29           H  
ATOM    651 1HD  LYS A  41      22.876  34.561  42.912  1.00  1.29           H  
ATOM    652 2HD  LYS A  41      24.267  34.640  44.006  1.00  1.29           H  
ATOM    653 1HE  LYS A  41      23.508  32.578  45.126  1.00  1.29           H  
ATOM    654 2HE  LYS A  41      22.101  32.509  44.049  1.00  1.29           H  
ATOM    655 1HZ  LYS A  41      23.865  31.075  43.296  1.00  1.29           H  
ATOM    656 2HZ  LYS A  41      23.609  32.277  42.195  1.00  1.29           H  
ATOM    657 3HZ  LYS A  41      24.919  32.339  43.195  1.00  1.29           H  
ATOM    658  N   GLN A  42      21.346  39.600  44.607  1.00  1.22           N  
ATOM    659  CA  GLN A  42      21.629  41.027  44.453  1.00  1.22           C  
ATOM    660  C   GLN A  42      21.157  41.789  45.696  1.00  1.22           C  
ATOM    661  O   GLN A  42      21.731  42.824  46.072  1.00  1.22           O  
ATOM    662  CB  GLN A  42      20.945  41.606  43.217  1.00  1.22           C  
ATOM    663  CG  GLN A  42      21.475  42.964  42.863  1.00  1.22           C  
ATOM    664  CD  GLN A  42      22.930  42.843  42.385  1.00  1.22           C  
ATOM    665  OE1 GLN A  42      23.866  43.482  42.885  1.00  1.22           O  
ATOM    666  NE2 GLN A  42      23.127  42.007  41.370  1.00  1.22           N  
ATOM    667  H   GLN A  42      20.753  39.145  43.912  1.00  1.22           H  
ATOM    668  HA  GLN A  42      22.705  41.160  44.359  1.00  1.22           H  
ATOM    669 1HB  GLN A  42      21.088  40.933  42.372  1.00  1.22           H  
ATOM    670 2HB  GLN A  42      19.870  41.682  43.399  1.00  1.22           H  
ATOM    671 1HG  GLN A  42      20.871  43.389  42.063  1.00  1.22           H  
ATOM    672 2HG  GLN A  42      21.440  43.597  43.747  1.00  1.22           H  
ATOM    673 1HE2 GLN A  42      24.046  41.875  40.998  1.00  1.22           H  
ATOM    674 2HE2 GLN A  42      22.355  41.504  40.977  1.00  1.22           H  
ATOM    675  N   ALA A  43      20.084  41.250  46.311  1.00  1.17           N  
ATOM    676  CA  ALA A  43      19.453  41.771  47.519  1.00  1.17           C  
ATOM    677  C   ALA A  43      20.252  41.442  48.787  1.00  1.17           C  
ATOM    678  O   ALA A  43      19.928  41.947  49.856  1.00  1.17           O  
ATOM    679  CB  ALA A  43      18.042  41.225  47.663  1.00  1.17           C  
ATOM    680  H   ALA A  43      19.660  40.428  45.878  1.00  1.17           H  
ATOM    681  HA  ALA A  43      19.390  42.847  47.419  1.00  1.17           H  
ATOM    682 1HB  ALA A  43      17.569  41.659  48.547  1.00  1.17           H  
ATOM    683 2HB  ALA A  43      17.457  41.484  46.779  1.00  1.17           H  
ATOM    684 3HB  ALA A  43      18.075  40.154  47.767  1.00  1.17           H  
ATOM    685  N   VAL A  44      21.284  40.606  48.698  1.00  1.14           N  
ATOM    686  CA  VAL A  44      22.098  40.269  49.866  1.00  1.14           C  
ATOM    687  C   VAL A  44      23.122  41.372  50.101  1.00  1.14           C  
ATOM    688  O   VAL A  44      23.805  41.792  49.163  1.00  1.14           O  
ATOM    689  CB  VAL A  44      22.801  38.911  49.690  1.00  1.14           C  
ATOM    690  CG1 VAL A  44      23.708  38.659  50.821  1.00  1.14           C  
ATOM    691  CG2 VAL A  44      21.760  37.804  49.647  1.00  1.14           C  
ATOM    692  H   VAL A  44      21.546  40.204  47.802  1.00  1.14           H  
ATOM    693  HA  VAL A  44      21.456  40.208  50.733  1.00  1.14           H  
ATOM    694  HB  VAL A  44      23.388  38.932  48.776  1.00  1.14           H  
ATOM    695 1HG1 VAL A  44      24.211  37.716  50.674  1.00  1.14           H  
ATOM    696 2HG1 VAL A  44      24.412  39.439  50.888  1.00  1.14           H  
ATOM    697 3HG1 VAL A  44      23.149  38.629  51.707  1.00  1.14           H  
ATOM    698 1HG2 VAL A  44      22.246  36.839  49.524  1.00  1.14           H  
ATOM    699 2HG2 VAL A  44      21.191  37.809  50.577  1.00  1.14           H  
ATOM    700 3HG2 VAL A  44      21.096  37.977  48.827  1.00  1.14           H  
ATOM    701  N   LEU A  45      23.260  41.839  51.348  1.00  1.13           N  
ATOM    702  CA  LEU A  45      24.148  42.977  51.636  1.00  1.13           C  
ATOM    703  C   LEU A  45      25.640  42.612  51.604  1.00  1.13           C  
ATOM    704  O   LEU A  45      26.323  42.667  52.619  1.00  1.13           O  
ATOM    705  CB  LEU A  45      23.864  43.569  53.039  1.00  1.13           C  
ATOM    706  CG  LEU A  45      22.413  44.093  53.379  1.00  1.13           C  
ATOM    707  CD1 LEU A  45      22.354  44.518  54.846  1.00  1.13           C  
ATOM    708  CD2 LEU A  45      22.073  45.260  52.520  1.00  1.13           C  
ATOM    709  H   LEU A  45      22.719  41.399  52.089  1.00  1.13           H  
ATOM    710  HA  LEU A  45      23.977  43.744  50.890  1.00  1.13           H  
ATOM    711 1HB  LEU A  45      24.150  42.857  53.769  1.00  1.13           H  
ATOM    712 2HB  LEU A  45      24.527  44.428  53.154  1.00  1.13           H  
ATOM    713  HG  LEU A  45      21.690  43.295  53.223  1.00  1.13           H  
ATOM    714 1HD1 LEU A  45      21.360  44.880  55.075  1.00  1.13           H  
ATOM    715 2HD1 LEU A  45      22.590  43.677  55.489  1.00  1.13           H  
ATOM    716 3HD1 LEU A  45      23.074  45.310  55.018  1.00  1.13           H  
ATOM    717 1HD2 LEU A  45      21.076  45.620  52.766  1.00  1.13           H  
ATOM    718 2HD2 LEU A  45      22.795  46.049  52.681  1.00  1.13           H  
ATOM    719 3HD2 LEU A  45      22.099  44.953  51.513  1.00  1.13           H  
ATOM    720  N   GLN A  46      26.137  42.267  50.419  1.00  1.15           N  
ATOM    721  CA  GLN A  46      27.543  41.936  50.190  1.00  1.15           C  
ATOM    722  C   GLN A  46      28.245  43.226  49.831  1.00  1.15           C  
ATOM    723  O   GLN A  46      27.643  44.058  49.160  1.00  1.15           O  
ATOM    724  CB  GLN A  46      27.683  40.909  49.049  1.00  1.15           C  
ATOM    725  CG  GLN A  46      27.058  39.617  49.358  1.00  1.15           C  
ATOM    726  CD  GLN A  46      27.724  39.005  50.576  1.00  1.15           C  
ATOM    727  OE1 GLN A  46      28.908  38.686  50.523  1.00  1.15           O  
ATOM    728  NE2 GLN A  46      26.994  38.880  51.670  1.00  1.15           N  
ATOM    729  H   GLN A  46      25.474  42.231  49.649  1.00  1.15           H  
ATOM    730  HA  GLN A  46      27.962  41.531  51.111  1.00  1.15           H  
ATOM    731 1HB  GLN A  46      27.179  41.299  48.164  1.00  1.15           H  
ATOM    732 2HB  GLN A  46      28.710  40.736  48.780  1.00  1.15           H  
ATOM    733 1HG  GLN A  46      26.022  39.786  49.533  1.00  1.15           H  
ATOM    734 2HG  GLN A  46      27.190  38.942  48.514  1.00  1.15           H  
ATOM    735 1HE2 GLN A  46      27.383  38.513  52.550  1.00  1.15           H  
ATOM    736 2HE2 GLN A  46      26.041  39.151  51.654  1.00  1.15           H  
ATOM    737  N   PRO A  47      29.544  43.391  50.090  1.00  1.19           N  
ATOM    738  CA  PRO A  47      30.263  44.627  49.817  1.00  1.19           C  
ATOM    739  C   PRO A  47      30.265  45.023  48.334  1.00  1.19           C  
ATOM    740  O   PRO A  47      30.472  46.194  48.014  1.00  1.19           O  
ATOM    741  CB  PRO A  47      31.678  44.297  50.318  1.00  1.19           C  
ATOM    742  CG  PRO A  47      31.757  42.773  50.338  1.00  1.19           C  
ATOM    743  CD  PRO A  47      30.366  42.311  50.693  1.00  1.19           C  
ATOM    744  HA  PRO A  47      29.825  45.428  50.422  1.00  1.19           H  
ATOM    745 1HB  PRO A  47      32.422  44.748  49.645  1.00  1.19           H  
ATOM    746 2HB  PRO A  47      31.837  44.743  51.304  1.00  1.19           H  
ATOM    747 1HG  PRO A  47      32.089  42.398  49.359  1.00  1.19           H  
ATOM    748 2HG  PRO A  47      32.504  42.436  51.076  1.00  1.19           H  
ATOM    749 1HD  PRO A  47      30.205  41.339  50.241  1.00  1.19           H  
ATOM    750 2HD  PRO A  47      30.238  42.267  51.779  1.00  1.19           H  
ATOM    751  N   GLY A  48      30.043  44.063  47.433  1.00  1.24           N  
ATOM    752  CA  GLY A  48      29.996  44.354  46.005  1.00  1.24           C  
ATOM    753  C   GLY A  48      28.571  44.330  45.421  1.00  1.24           C  
ATOM    754  O   GLY A  48      28.407  44.402  44.200  1.00  1.24           O  
ATOM    755  H   GLY A  48      29.893  43.113  47.737  1.00  1.24           H  
ATOM    756 1HA  GLY A  48      30.441  45.333  45.825  1.00  1.24           H  
ATOM    757 2HA  GLY A  48      30.615  43.631  45.476  1.00  1.24           H  
ATOM    758  N   GLY A  49      27.544  44.186  46.270  1.00  1.27           N  
ATOM    759  CA  GLY A  49      26.158  44.078  45.789  1.00  1.27           C  
ATOM    760  C   GLY A  49      25.465  45.432  45.634  1.00  1.27           C  
ATOM    761  O   GLY A  49      25.696  46.359  46.419  1.00  1.27           O  
ATOM    762  H   GLY A  49      27.716  44.153  47.272  1.00  1.27           H  
ATOM    763 1HA  GLY A  49      26.144  43.556  44.831  1.00  1.27           H  
ATOM    764 2HA  GLY A  49      25.590  43.460  46.486  1.00  1.27           H  
ATOM    765  N   LEU A  50      24.524  45.523  44.693  1.00  1.28           N  
ATOM    766  CA  LEU A  50      23.812  46.777  44.484  1.00  1.28           C  
ATOM    767  C   LEU A  50      22.997  47.155  45.697  1.00  1.28           C  
ATOM    768  O   LEU A  50      22.896  48.338  46.032  1.00  1.28           O  
ATOM    769  CB  LEU A  50      22.919  46.691  43.258  1.00  1.28           C  
ATOM    770  CG  LEU A  50      23.676  46.598  41.937  1.00  1.28           C  
ATOM    771  CD1 LEU A  50      22.708  46.355  40.838  1.00  1.28           C  
ATOM    772  CD2 LEU A  50      24.449  47.872  41.712  1.00  1.28           C  
ATOM    773  H   LEU A  50      24.324  44.731  44.085  1.00  1.28           H  
ATOM    774  HA  LEU A  50      24.548  47.561  44.310  1.00  1.28           H  
ATOM    775 1HB  LEU A  50      22.282  45.824  43.348  1.00  1.28           H  
ATOM    776 2HB  LEU A  50      22.290  47.579  43.222  1.00  1.28           H  
ATOM    777  HG  LEU A  50      24.371  45.765  41.969  1.00  1.28           H  
ATOM    778 1HD1 LEU A  50      23.248  46.279  39.903  1.00  1.28           H  
ATOM    779 2HD1 LEU A  50      22.169  45.430  41.022  1.00  1.28           H  
ATOM    780 3HD1 LEU A  50      22.007  47.185  40.797  1.00  1.28           H  
ATOM    781 1HD2 LEU A  50      24.995  47.807  40.771  1.00  1.28           H  
ATOM    782 2HD2 LEU A  50      23.766  48.720  41.675  1.00  1.28           H  
ATOM    783 3HD2 LEU A  50      25.155  48.011  42.530  1.00  1.28           H  
ATOM    784  N   VAL A  51      22.433  46.172  46.392  1.00  1.26           N  
ATOM    785  CA  VAL A  51      21.679  46.505  47.578  1.00  1.26           C  
ATOM    786  C   VAL A  51      22.538  47.198  48.631  1.00  1.26           C  
ATOM    787  O   VAL A  51      22.011  47.978  49.417  1.00  1.26           O  
ATOM    788  CB  VAL A  51      21.060  45.257  48.170  1.00  1.26           C  
ATOM    789  CG1 VAL A  51      22.141  44.397  48.710  1.00  1.26           C  
ATOM    790  CG2 VAL A  51      20.083  45.630  49.257  1.00  1.26           C  
ATOM    791  H   VAL A  51      22.499  45.188  46.114  1.00  1.26           H  
ATOM    792  HA  VAL A  51      20.873  47.179  47.286  1.00  1.26           H  
ATOM    793  HB  VAL A  51      20.554  44.714  47.393  1.00  1.26           H  
ATOM    794 1HG1 VAL A  51      21.724  43.538  49.114  1.00  1.26           H  
ATOM    795 2HG1 VAL A  51      22.836  44.122  47.918  1.00  1.26           H  
ATOM    796 3HG1 VAL A  51      22.664  44.893  49.466  1.00  1.26           H  
ATOM    797 1HG2 VAL A  51      19.646  44.718  49.676  1.00  1.26           H  
ATOM    798 2HG2 VAL A  51      20.604  46.177  50.038  1.00  1.26           H  
ATOM    799 3HG2 VAL A  51      19.292  46.254  48.844  1.00  1.26           H  
ATOM    800  N   THR A  52      23.851  46.910  48.666  1.00  1.21           N  
ATOM    801  CA  THR A  52      24.739  47.518  49.633  1.00  1.21           C  
ATOM    802  C   THR A  52      24.906  48.963  49.275  1.00  1.21           C  
ATOM    803  O   THR A  52      24.961  49.824  50.148  1.00  1.21           O  
ATOM    804  CB  THR A  52      26.078  46.803  49.776  1.00  1.21           C  
ATOM    805  OG1 THR A  52      25.835  45.493  50.221  1.00  1.21           O  
ATOM    806  CG2 THR A  52      26.948  47.513  50.805  1.00  1.21           C  
ATOM    807  H   THR A  52      24.260  46.300  47.963  1.00  1.21           H  
ATOM    808  HA  THR A  52      24.269  47.451  50.607  1.00  1.21           H  
ATOM    809  HB  THR A  52      26.588  46.770  48.811  1.00  1.21           H  
ATOM    810  HG1 THR A  52      26.614  44.963  50.021  1.00  1.21           H  
ATOM    811 1HG2 THR A  52      27.891  46.977  50.905  1.00  1.21           H  
ATOM    812 2HG2 THR A  52      27.138  48.534  50.474  1.00  1.21           H  
ATOM    813 3HG2 THR A  52      26.432  47.531  51.767  1.00  1.21           H  
ATOM    814  N   GLN A  53      25.004  49.244  47.980  1.00  1.16           N  
ATOM    815  CA  GLN A  53      25.138  50.632  47.573  1.00  1.16           C  
ATOM    816  C   GLN A  53      23.872  51.398  47.995  1.00  1.16           C  
ATOM    817  O   GLN A  53      23.954  52.522  48.503  1.00  1.16           O  
ATOM    818  CB  GLN A  53      25.291  50.740  46.051  1.00  1.16           C  
ATOM    819  CG  GLN A  53      26.588  50.185  45.491  1.00  1.16           C  
ATOM    820  CD  GLN A  53      26.651  50.308  43.967  1.00  1.16           C  
ATOM    821  OE1 GLN A  53      25.641  50.551  43.299  1.00  1.16           O  
ATOM    822  NE2 GLN A  53      27.847  50.136  43.409  1.00  1.16           N  
ATOM    823  H   GLN A  53      24.992  48.480  47.301  1.00  1.16           H  
ATOM    824  HA  GLN A  53      26.001  51.072  48.068  1.00  1.16           H  
ATOM    825 1HB  GLN A  53      24.470  50.220  45.566  1.00  1.16           H  
ATOM    826 2HB  GLN A  53      25.223  51.787  45.762  1.00  1.16           H  
ATOM    827 1HG  GLN A  53      27.427  50.726  45.923  1.00  1.16           H  
ATOM    828 2HG  GLN A  53      26.647  49.122  45.752  1.00  1.16           H  
ATOM    829 1HE2 GLN A  53      27.952  50.203  42.416  1.00  1.16           H  
ATOM    830 2HE2 GLN A  53      28.641  49.936  43.983  1.00  1.16           H  
ATOM    831  N   GLN A  54      22.697  50.758  47.850  1.00  1.11           N  
ATOM    832  CA  GLN A  54      21.437  51.404  48.237  1.00  1.11           C  
ATOM    833  C   GLN A  54      21.299  51.499  49.749  1.00  1.11           C  
ATOM    834  O   GLN A  54      20.705  52.435  50.270  1.00  1.11           O  
ATOM    835  CB  GLN A  54      20.227  50.649  47.689  1.00  1.11           C  
ATOM    836  CG  GLN A  54      20.114  50.662  46.184  1.00  1.11           C  
ATOM    837  CD  GLN A  54      20.004  52.070  45.606  1.00  1.11           C  
ATOM    838  OE1 GLN A  54      19.240  52.937  46.108  1.00  1.11           O  
ATOM    839  NE2 GLN A  54      20.764  52.296  44.531  1.00  1.11           N  
ATOM    840  H   GLN A  54      22.689  49.831  47.416  1.00  1.11           H  
ATOM    841  HA  GLN A  54      21.436  52.416  47.835  1.00  1.11           H  
ATOM    842 1HB  GLN A  54      20.275  49.609  48.017  1.00  1.11           H  
ATOM    843 2HB  GLN A  54      19.318  51.080  48.102  1.00  1.11           H  
ATOM    844 1HG  GLN A  54      21.009  50.189  45.769  1.00  1.11           H  
ATOM    845 2HG  GLN A  54      19.228  50.098  45.893  1.00  1.11           H  
ATOM    846 1HE2 GLN A  54      20.767  53.180  44.066  1.00  1.11           H  
ATOM    847 2HE2 GLN A  54      21.351  51.563  44.177  1.00  1.11           H  
ATOM    848  N   TRP A  55      21.827  50.510  50.445  1.00  1.08           N  
ATOM    849  CA  TRP A  55      21.828  50.454  51.890  1.00  1.08           C  
ATOM    850  C   TRP A  55      22.665  51.600  52.424  1.00  1.08           C  
ATOM    851  O   TRP A  55      22.210  52.380  53.268  1.00  1.08           O  
ATOM    852  CB  TRP A  55      22.391  49.086  52.274  1.00  1.08           C  
ATOM    853  CG  TRP A  55      22.618  48.726  53.649  1.00  1.08           C  
ATOM    854  CD1 TRP A  55      23.836  48.559  54.246  1.00  1.08           C  
ATOM    855  CD2 TRP A  55      21.645  48.430  54.632  1.00  1.08           C  
ATOM    856  NE1 TRP A  55      23.668  48.162  55.525  1.00  1.08           N  
ATOM    857  CE2 TRP A  55      22.327  48.069  55.776  1.00  1.08           C  
ATOM    858  CE3 TRP A  55      20.268  48.435  54.635  1.00  1.08           C  
ATOM    859  CZ2 TRP A  55      21.681  47.711  56.891  1.00  1.08           C  
ATOM    860  CZ3 TRP A  55      19.601  48.073  55.783  1.00  1.08           C  
ATOM    861  CH2 TRP A  55      20.285  47.717  56.883  1.00  1.08           C  
ATOM    862  H   TRP A  55      22.246  49.733  49.947  1.00  1.08           H  
ATOM    863  HA  TRP A  55      20.805  50.551  52.251  1.00  1.08           H  
ATOM    864 1HB  TRP A  55      21.752  48.318  51.846  1.00  1.08           H  
ATOM    865 2HB  TRP A  55      23.334  48.995  51.805  1.00  1.08           H  
ATOM    866  HD1 TRP A  55      24.797  48.708  53.755  1.00  1.08           H  
ATOM    867  HE1 TRP A  55      24.410  47.967  56.184  1.00  1.08           H  
ATOM    868  HE3 TRP A  55      19.723  48.730  53.743  1.00  1.08           H  
ATOM    869  HZ2 TRP A  55      22.223  47.431  57.755  1.00  1.08           H  
ATOM    870  HZ3 TRP A  55      18.511  48.085  55.779  1.00  1.08           H  
ATOM    871  HH2 TRP A  55      19.731  47.434  57.781  1.00  1.08           H  
ATOM    872  N   GLN A  56      23.900  51.705  51.923  1.00  1.07           N  
ATOM    873  CA  GLN A  56      24.847  52.711  52.362  1.00  1.07           C  
ATOM    874  C   GLN A  56      24.437  54.141  52.089  1.00  1.07           C  
ATOM    875  O   GLN A  56      24.558  55.014  52.955  1.00  1.07           O  
ATOM    876  CB  GLN A  56      26.217  52.485  51.728  1.00  1.07           C  
ATOM    877  CG  GLN A  56      27.210  53.524  52.170  1.00  1.07           C  
ATOM    878  CD  GLN A  56      28.625  53.302  51.715  1.00  1.07           C  
ATOM    879  OE1 GLN A  56      28.928  52.820  50.615  1.00  1.07           O  
ATOM    880  NE2 GLN A  56      29.532  53.678  52.604  1.00  1.07           N  
ATOM    881  H   GLN A  56      24.202  51.038  51.220  1.00  1.07           H  
ATOM    882  HA  GLN A  56      24.948  52.596  53.421  1.00  1.07           H  
ATOM    883 1HB  GLN A  56      26.588  51.496  51.992  1.00  1.07           H  
ATOM    884 2HB  GLN A  56      26.125  52.523  50.639  1.00  1.07           H  
ATOM    885 1HG  GLN A  56      26.887  54.488  51.787  1.00  1.07           H  
ATOM    886 2HG  GLN A  56      27.208  53.549  53.247  1.00  1.07           H  
ATOM    887 1HE2 GLN A  56      30.505  53.582  52.404  1.00  1.07           H  
ATOM    888 2HE2 GLN A  56      29.212  54.073  53.500  1.00  1.07           H  
ATOM    889  N   ASN A  57      23.989  54.401  50.871  1.00  1.07           N  
ATOM    890  CA  ASN A  57      23.586  55.736  50.475  1.00  1.07           C  
ATOM    891  C   ASN A  57      22.450  55.614  49.464  1.00  1.07           C  
ATOM    892  O   ASN A  57      22.711  55.581  48.260  1.00  1.07           O  
ATOM    893  CB  ASN A  57      24.767  56.492  49.899  1.00  1.07           C  
ATOM    894  CG  ASN A  57      24.470  57.950  49.603  1.00  1.07           C  
ATOM    895  OD1 ASN A  57      23.375  58.461  49.858  1.00  1.07           O  
ATOM    896  ND2 ASN A  57      25.453  58.631  49.066  1.00  1.07           N  
ATOM    897  H   ASN A  57      23.919  53.649  50.180  1.00  1.07           H  
ATOM    898  HA  ASN A  57      23.243  56.285  51.349  1.00  1.07           H  
ATOM    899 1HB  ASN A  57      25.597  56.448  50.607  1.00  1.07           H  
ATOM    900 2HB  ASN A  57      25.093  56.002  48.982  1.00  1.07           H  
ATOM    901 1HD2 ASN A  57      25.333  59.601  48.853  1.00  1.07           H  
ATOM    902 2HD2 ASN A  57      26.327  58.184  48.881  1.00  1.07           H  
ATOM    903  N   PRO A  58      21.189  55.545  49.907  1.00  1.06           N  
ATOM    904  CA  PRO A  58      20.030  55.294  49.075  1.00  1.06           C  
ATOM    905  C   PRO A  58      19.950  56.283  47.931  1.00  1.06           C  
ATOM    906  O   PRO A  58      20.149  57.482  48.115  1.00  1.06           O  
ATOM    907  CB  PRO A  58      18.869  55.520  50.065  1.00  1.06           C  
ATOM    908  CG  PRO A  58      19.457  55.182  51.421  1.00  1.06           C  
ATOM    909  CD  PRO A  58      20.887  55.683  51.355  1.00  1.06           C  
ATOM    910  HA  PRO A  58      20.051  54.266  48.700  1.00  1.06           H  
ATOM    911 1HB  PRO A  58      18.507  56.558  49.995  1.00  1.06           H  
ATOM    912 2HB  PRO A  58      18.023  54.868  49.795  1.00  1.06           H  
ATOM    913 1HG  PRO A  58      18.876  55.670  52.215  1.00  1.06           H  
ATOM    914 2HG  PRO A  58      19.399  54.100  51.607  1.00  1.06           H  
ATOM    915 1HD  PRO A  58      20.964  56.735  51.680  1.00  1.06           H  
ATOM    916 2HD  PRO A  58      21.507  55.005  51.962  1.00  1.06           H  
ATOM    917  N   SER A  59      19.563  55.778  46.754  1.00  1.04           N  
ATOM    918  CA  SER A  59      19.399  56.596  45.559  1.00  1.04           C  
ATOM    919  C   SER A  59      18.175  57.492  45.633  1.00  1.04           C  
ATOM    920  O   SER A  59      17.988  58.383  44.806  1.00  1.04           O  
ATOM    921  CB  SER A  59      19.320  55.698  44.364  1.00  1.04           C  
ATOM    922  OG  SER A  59      18.210  54.852  44.458  1.00  1.04           O  
ATOM    923  H   SER A  59      19.413  54.772  46.651  1.00  1.04           H  
ATOM    924  HA  SER A  59      20.281  57.231  45.459  1.00  1.04           H  
ATOM    925 1HB  SER A  59      19.241  56.309  43.481  1.00  1.04           H  
ATOM    926 2HB  SER A  59      20.229  55.116  44.282  1.00  1.04           H  
ATOM    927  HG  SER A  59      18.473  54.156  45.094  1.00  1.04           H  
ATOM    928  N   VAL A  60      17.341  57.230  46.624  1.00  0.99           N  
ATOM    929  CA  VAL A  60      16.149  57.995  46.873  1.00  0.99           C  
ATOM    930  C   VAL A  60      16.291  58.823  48.150  1.00  0.99           C  
ATOM    931  O   VAL A  60      16.347  58.249  49.239  1.00  0.99           O  
ATOM    932  CB  VAL A  60      14.957  57.058  47.044  1.00  0.99           C  
ATOM    933  CG1 VAL A  60      13.763  57.873  47.343  1.00  0.99           C  
ATOM    934  CG2 VAL A  60      14.761  56.258  45.783  1.00  0.99           C  
ATOM    935  H   VAL A  60      17.577  56.468  47.241  1.00  0.99           H  
ATOM    936  HA  VAL A  60      15.945  58.612  46.005  1.00  0.99           H  
ATOM    937  HB  VAL A  60      15.129  56.387  47.884  1.00  0.99           H  
ATOM    938 1HG1 VAL A  60      12.907  57.220  47.470  1.00  0.99           H  
ATOM    939 2HG1 VAL A  60      13.929  58.438  48.254  1.00  0.99           H  
ATOM    940 3HG1 VAL A  60      13.599  58.561  46.526  1.00  0.99           H  
ATOM    941 1HG2 VAL A  60      13.902  55.597  45.903  1.00  0.99           H  
ATOM    942 2HG2 VAL A  60      14.585  56.952  44.964  1.00  0.99           H  
ATOM    943 3HG2 VAL A  60      15.651  55.663  45.573  1.00  0.99           H  
ATOM    944  N   PRO A  61      16.387  60.159  48.060  1.00  0.94           N  
ATOM    945  CA  PRO A  61      16.481  61.062  49.182  1.00  0.94           C  
ATOM    946  C   PRO A  61      15.247  60.899  50.026  1.00  0.94           C  
ATOM    947  O   PRO A  61      14.168  60.623  49.491  1.00  0.94           O  
ATOM    948  CB  PRO A  61      16.538  62.442  48.531  1.00  0.94           C  
ATOM    949  CG  PRO A  61      17.039  62.190  47.136  1.00  0.94           C  
ATOM    950  CD  PRO A  61      16.474  60.833  46.752  1.00  0.94           C  
ATOM    951  HA  PRO A  61      17.393  60.843  49.763  1.00  0.94           H  
ATOM    952 1HB  PRO A  61      15.558  62.901  48.568  1.00  0.94           H  
ATOM    953 2HB  PRO A  61      17.210  63.087  49.108  1.00  0.94           H  
ATOM    954 1HG  PRO A  61      16.710  62.995  46.462  1.00  0.94           H  
ATOM    955 2HG  PRO A  61      18.140  62.200  47.127  1.00  0.94           H  
ATOM    956 1HD  PRO A  61      15.482  60.924  46.283  1.00  0.94           H  
ATOM    957 2HD  PRO A  61      17.213  60.352  46.101  1.00  0.94           H  
ATOM    958  N   VAL A  62      15.375  61.105  51.316  1.00  0.87           N  
ATOM    959  CA  VAL A  62      14.217  61.034  52.178  1.00  0.87           C  
ATOM    960  C   VAL A  62      13.841  62.468  52.489  1.00  0.87           C  
ATOM    961  O   VAL A  62      14.722  63.296  52.666  1.00  0.87           O  
ATOM    962  CB  VAL A  62      14.535  60.202  53.440  1.00  0.87           C  
ATOM    963  CG1 VAL A  62      13.342  60.208  54.402  1.00  0.87           C  
ATOM    964  CG2 VAL A  62      14.878  58.761  53.023  1.00  0.87           C  
ATOM    965  H   VAL A  62      16.278  61.348  51.735  1.00  0.87           H  
ATOM    966  HA  VAL A  62      13.390  60.560  51.649  1.00  0.87           H  
ATOM    967  HB  VAL A  62      15.385  60.640  53.954  1.00  0.87           H  
ATOM    968 1HG1 VAL A  62      13.589  59.627  55.290  1.00  0.87           H  
ATOM    969 2HG1 VAL A  62      13.118  61.233  54.698  1.00  0.87           H  
ATOM    970 3HG1 VAL A  62      12.470  59.773  53.913  1.00  0.87           H  
ATOM    971 1HG2 VAL A  62      15.112  58.174  53.906  1.00  0.87           H  
ATOM    972 2HG2 VAL A  62      14.033  58.319  52.515  1.00  0.87           H  
ATOM    973 3HG2 VAL A  62      15.738  58.767  52.351  1.00  0.87           H  
ATOM    974  N   TYR A  63      12.573  62.813  52.414  1.00  0.81           N  
ATOM    975  CA  TYR A  63      12.197  64.187  52.710  1.00  0.81           C  
ATOM    976  C   TYR A  63      11.416  64.216  53.987  1.00  0.81           C  
ATOM    977  O   TYR A  63      10.526  63.393  54.201  1.00  0.81           O  
ATOM    978  CB  TYR A  63      11.404  64.792  51.567  1.00  0.81           C  
ATOM    979  CG  TYR A  63      12.227  64.961  50.336  1.00  0.81           C  
ATOM    980  CD1 TYR A  63      12.317  63.921  49.431  1.00  0.81           C  
ATOM    981  CD2 TYR A  63      12.902  66.148  50.109  1.00  0.81           C  
ATOM    982  CE1 TYR A  63      13.068  64.067  48.294  1.00  0.81           C  
ATOM    983  CE2 TYR A  63      13.654  66.298  48.964  1.00  0.81           C  
ATOM    984  CZ  TYR A  63      13.736  65.258  48.057  1.00  0.81           C  
ATOM    985  OH  TYR A  63      14.482  65.391  46.911  1.00  0.81           O  
ATOM    986  H   TYR A  63      11.872  62.105  52.216  1.00  0.81           H  
ATOM    987  HA  TYR A  63      13.091  64.786  52.866  1.00  0.81           H  
ATOM    988 1HB  TYR A  63      10.560  64.146  51.326  1.00  0.81           H  
ATOM    989 2HB  TYR A  63      11.015  65.767  51.862  1.00  0.81           H  
ATOM    990  HD1 TYR A  63      11.789  62.982  49.620  1.00  0.81           H  
ATOM    991  HD2 TYR A  63      12.829  66.962  50.833  1.00  0.81           H  
ATOM    992  HE1 TYR A  63      13.138  63.245  47.580  1.00  0.81           H  
ATOM    993  HE2 TYR A  63      14.182  67.232  48.775  1.00  0.81           H  
ATOM    994  HH  TYR A  63      14.364  64.607  46.364  1.00  0.81           H  
ATOM    995  N   VAL A  64      11.739  65.155  54.850  1.00  0.76           N  
ATOM    996  CA  VAL A  64      11.045  65.198  56.108  1.00  0.76           C  
ATOM    997  C   VAL A  64      10.344  66.518  56.268  1.00  0.76           C  
ATOM    998  O   VAL A  64      10.961  67.587  56.216  1.00  0.76           O  
ATOM    999  CB  VAL A  64      12.020  64.917  57.255  1.00  0.76           C  
ATOM   1000  CG1 VAL A  64      11.267  64.943  58.544  1.00  0.76           C  
ATOM   1001  CG2 VAL A  64      12.690  63.551  56.997  1.00  0.76           C  
ATOM   1002  H   VAL A  64      12.474  65.825  54.630  1.00  0.76           H  
ATOM   1003  HA  VAL A  64      10.286  64.420  56.125  1.00  0.76           H  
ATOM   1004  HB  VAL A  64      12.778  65.701  57.307  1.00  0.76           H  
ATOM   1005 1HG1 VAL A  64      11.946  64.745  59.372  1.00  0.76           H  
ATOM   1006 2HG1 VAL A  64      10.799  65.913  58.677  1.00  0.76           H  
ATOM   1007 3HG1 VAL A  64      10.494  64.176  58.514  1.00  0.76           H  
ATOM   1008 1HG2 VAL A  64      13.372  63.296  57.799  1.00  0.76           H  
ATOM   1009 2HG2 VAL A  64      11.935  62.787  56.928  1.00  0.76           H  
ATOM   1010 3HG2 VAL A  64      13.247  63.577  56.063  1.00  0.76           H  
ATOM   1011  N   TYR A  65       9.034  66.420  56.422  1.00  0.73           N  
ATOM   1012  CA  TYR A  65       8.144  67.554  56.505  1.00  0.73           C  
ATOM   1013  C   TYR A  65       7.714  67.754  57.946  1.00  0.73           C  
ATOM   1014  O   TYR A  65       7.090  66.871  58.546  1.00  0.73           O  
ATOM   1015  CB  TYR A  65       6.931  67.255  55.630  1.00  0.73           C  
ATOM   1016  CG  TYR A  65       7.241  67.092  54.127  1.00  0.73           C  
ATOM   1017  CD1 TYR A  65       7.765  65.890  53.670  1.00  0.73           C  
ATOM   1018  CD2 TYR A  65       6.963  68.095  53.210  1.00  0.73           C  
ATOM   1019  CE1 TYR A  65       8.028  65.719  52.332  1.00  0.73           C  
ATOM   1020  CE2 TYR A  65       7.230  67.918  51.867  1.00  0.73           C  
ATOM   1021  CZ  TYR A  65       7.763  66.733  51.431  1.00  0.73           C  
ATOM   1022  OH  TYR A  65       8.032  66.546  50.097  1.00  0.73           O  
ATOM   1023  H   TYR A  65       8.621  65.488  56.461  1.00  0.73           H  
ATOM   1024  HA  TYR A  65       8.659  68.451  56.166  1.00  0.73           H  
ATOM   1025 1HB  TYR A  65       6.478  66.349  55.965  1.00  0.73           H  
ATOM   1026 2HB  TYR A  65       6.205  68.044  55.745  1.00  0.73           H  
ATOM   1027  HD1 TYR A  65       7.975  65.081  54.374  1.00  0.73           H  
ATOM   1028  HD2 TYR A  65       6.548  69.020  53.533  1.00  0.73           H  
ATOM   1029  HE1 TYR A  65       8.439  64.788  51.984  1.00  0.73           H  
ATOM   1030  HE2 TYR A  65       7.017  68.717  51.155  1.00  0.73           H  
ATOM   1031  HH  TYR A  65       7.863  67.364  49.620  1.00  0.73           H  
ATOM   1032  N   PHE A  66       8.055  68.895  58.517  1.00  0.71           N  
ATOM   1033  CA  PHE A  66       7.715  69.142  59.899  1.00  0.71           C  
ATOM   1034  C   PHE A  66       6.552  70.118  59.944  1.00  0.71           C  
ATOM   1035  O   PHE A  66       6.506  71.095  59.191  1.00  0.71           O  
ATOM   1036  CB  PHE A  66       8.901  69.750  60.650  1.00  0.71           C  
ATOM   1037  CG  PHE A  66      10.125  68.887  60.758  1.00  0.71           C  
ATOM   1038  CD1 PHE A  66      11.052  68.872  59.720  1.00  0.71           C  
ATOM   1039  CD2 PHE A  66      10.377  68.127  61.880  1.00  0.71           C  
ATOM   1040  CE1 PHE A  66      12.198  68.110  59.796  1.00  0.71           C  
ATOM   1041  CE2 PHE A  66      11.524  67.354  61.962  1.00  0.71           C  
ATOM   1042  CZ  PHE A  66      12.437  67.347  60.915  1.00  0.71           C  
ATOM   1043  H   PHE A  66       8.580  69.588  57.997  1.00  0.71           H  
ATOM   1044  HA  PHE A  66       7.421  68.210  60.375  1.00  0.71           H  
ATOM   1045 1HB  PHE A  66       9.190  70.677  60.162  1.00  0.71           H  
ATOM   1046 2HB  PHE A  66       8.578  69.991  61.658  1.00  0.71           H  
ATOM   1047  HD1 PHE A  66      10.860  69.476  58.831  1.00  0.71           H  
ATOM   1048  HD2 PHE A  66       9.662  68.143  62.703  1.00  0.71           H  
ATOM   1049  HE1 PHE A  66      12.907  68.111  58.967  1.00  0.71           H  
ATOM   1050  HE2 PHE A  66      11.715  66.755  62.850  1.00  0.71           H  
ATOM   1051  HZ  PHE A  66      13.343  66.742  60.979  1.00  0.71           H  
ATOM   1052  N   TYR A  67       5.617  69.859  60.829  1.00  0.70           N  
ATOM   1053  CA  TYR A  67       4.486  70.745  61.020  1.00  0.70           C  
ATOM   1054  C   TYR A  67       4.441  71.117  62.476  1.00  0.70           C  
ATOM   1055  O   TYR A  67       4.617  70.270  63.349  1.00  0.70           O  
ATOM   1056  CB  TYR A  67       3.201  70.049  60.623  1.00  0.70           C  
ATOM   1057  CG  TYR A  67       3.098  69.646  59.189  1.00  0.70           C  
ATOM   1058  CD1 TYR A  67       3.714  68.477  58.755  1.00  0.70           C  
ATOM   1059  CD2 TYR A  67       2.338  70.393  58.324  1.00  0.70           C  
ATOM   1060  CE1 TYR A  67       3.570  68.069  57.458  1.00  0.70           C  
ATOM   1061  CE2 TYR A  67       2.187  69.984  57.028  1.00  0.70           C  
ATOM   1062  CZ  TYR A  67       2.796  68.825  56.590  1.00  0.70           C  
ATOM   1063  OH  TYR A  67       2.636  68.417  55.286  1.00  0.70           O  
ATOM   1064  H   TYR A  67       5.688  69.008  61.380  1.00  0.70           H  
ATOM   1065  HA  TYR A  67       4.622  71.655  60.438  1.00  0.70           H  
ATOM   1066 1HB  TYR A  67       3.085  69.174  61.221  1.00  0.70           H  
ATOM   1067 2HB  TYR A  67       2.371  70.709  60.846  1.00  0.70           H  
ATOM   1068  HD1 TYR A  67       4.311  67.878  59.451  1.00  0.70           H  
ATOM   1069  HD2 TYR A  67       1.848  71.305  58.670  1.00  0.70           H  
ATOM   1070  HE1 TYR A  67       4.052  67.150  57.119  1.00  0.70           H  
ATOM   1071  HE2 TYR A  67       1.579  70.575  56.344  1.00  0.70           H  
ATOM   1072  HH  TYR A  67       3.065  67.566  55.162  1.00  0.70           H  
ATOM   1073  N   PHE A  68       4.166  72.365  62.754  1.00  0.71           N  
ATOM   1074  CA  PHE A  68       4.161  72.804  64.133  1.00  0.71           C  
ATOM   1075  C   PHE A  68       2.787  73.271  64.540  1.00  0.71           C  
ATOM   1076  O   PHE A  68       2.009  73.755  63.716  1.00  0.71           O  
ATOM   1077  CB  PHE A  68       5.236  73.863  64.303  1.00  0.71           C  
ATOM   1078  CG  PHE A  68       6.611  73.304  64.108  1.00  0.71           C  
ATOM   1079  CD1 PHE A  68       7.133  73.173  62.835  1.00  0.71           C  
ATOM   1080  CD2 PHE A  68       7.388  72.914  65.192  1.00  0.71           C  
ATOM   1081  CE1 PHE A  68       8.387  72.644  62.635  1.00  0.71           C  
ATOM   1082  CE2 PHE A  68       8.663  72.393  65.000  1.00  0.71           C  
ATOM   1083  CZ  PHE A  68       9.161  72.252  63.716  1.00  0.71           C  
ATOM   1084  H   PHE A  68       3.985  73.023  61.995  1.00  0.71           H  
ATOM   1085  HA  PHE A  68       4.425  71.965  64.777  1.00  0.71           H  
ATOM   1086 1HB  PHE A  68       5.090  74.666  63.602  1.00  0.71           H  
ATOM   1087 2HB  PHE A  68       5.177  74.268  65.301  1.00  0.71           H  
ATOM   1088  HD1 PHE A  68       6.529  73.484  61.984  1.00  0.71           H  
ATOM   1089  HD2 PHE A  68       6.982  73.018  66.203  1.00  0.71           H  
ATOM   1090  HE1 PHE A  68       8.773  72.549  61.621  1.00  0.71           H  
ATOM   1091  HE2 PHE A  68       9.266  72.087  65.856  1.00  0.71           H  
ATOM   1092  HZ  PHE A  68      10.156  71.838  63.558  1.00  0.71           H  
ATOM   1093  N   TYR A  69       2.462  73.092  65.807  1.00  0.72           N  
ATOM   1094  CA  TYR A  69       1.154  73.519  66.261  1.00  0.72           C  
ATOM   1095  C   TYR A  69       1.246  74.771  67.116  1.00  0.72           C  
ATOM   1096  O   TYR A  69       1.868  74.776  68.177  1.00  0.72           O  
ATOM   1097  CB  TYR A  69       0.480  72.355  66.953  1.00  0.72           C  
ATOM   1098  CG  TYR A  69       0.243  71.231  66.014  1.00  0.72           C  
ATOM   1099  CD1 TYR A  69       1.230  70.284  65.814  1.00  0.72           C  
ATOM   1100  CD2 TYR A  69      -0.950  71.154  65.324  1.00  0.72           C  
ATOM   1101  CE1 TYR A  69       1.023  69.259  64.937  1.00  0.72           C  
ATOM   1102  CE2 TYR A  69      -1.157  70.122  64.438  1.00  0.72           C  
ATOM   1103  CZ  TYR A  69      -0.179  69.177  64.242  1.00  0.72           C  
ATOM   1104  OH  TYR A  69      -0.388  68.149  63.352  1.00  0.72           O  
ATOM   1105  H   TYR A  69       3.120  72.647  66.457  1.00  0.72           H  
ATOM   1106  HA  TYR A  69       0.548  73.780  65.394  1.00  0.72           H  
ATOM   1107 1HB  TYR A  69       1.087  72.001  67.795  1.00  0.72           H  
ATOM   1108 2HB  TYR A  69      -0.465  72.651  67.324  1.00  0.72           H  
ATOM   1109  HD1 TYR A  69       2.170  70.354  66.356  1.00  0.72           H  
ATOM   1110  HD2 TYR A  69      -1.724  71.909  65.479  1.00  0.72           H  
ATOM   1111  HE1 TYR A  69       1.798  68.523  64.792  1.00  0.72           H  
ATOM   1112  HE2 TYR A  69      -2.096  70.053  63.885  1.00  0.72           H  
ATOM   1113  HH  TYR A  69      -1.327  68.133  63.070  1.00  0.72           H  
ATOM   1114  N   ASN A  70       0.648  75.850  66.609  1.00  0.74           N  
ATOM   1115  CA  ASN A  70       0.701  77.172  67.218  1.00  0.74           C  
ATOM   1116  C   ASN A  70      -0.504  77.392  68.139  1.00  0.74           C  
ATOM   1117  O   ASN A  70      -1.648  77.478  67.679  1.00  0.74           O  
ATOM   1118  CB  ASN A  70       0.797  78.219  66.102  1.00  0.74           C  
ATOM   1119  CG  ASN A  70       1.065  79.611  66.557  1.00  0.74           C  
ATOM   1120  OD1 ASN A  70       1.113  79.852  67.751  1.00  0.74           O  
ATOM   1121  ND2 ASN A  70       1.280  80.538  65.637  1.00  0.74           N  
ATOM   1122  H   ASN A  70       0.134  75.760  65.734  1.00  0.74           H  
ATOM   1123  HA  ASN A  70       1.582  77.235  67.854  1.00  0.74           H  
ATOM   1124 1HB  ASN A  70       1.581  77.928  65.399  1.00  0.74           H  
ATOM   1125 2HB  ASN A  70      -0.139  78.216  65.541  1.00  0.74           H  
ATOM   1126 1HD2 ASN A  70       1.478  81.479  65.919  1.00  0.74           H  
ATOM   1127 2HD2 ASN A  70       1.274  80.323  64.648  1.00  0.74           H  
ATOM   1128  N   LEU A  71      -0.272  77.350  69.450  1.00  0.77           N  
ATOM   1129  CA  LEU A  71      -1.365  77.467  70.416  1.00  0.77           C  
ATOM   1130  C   LEU A  71      -2.021  78.825  70.363  1.00  0.77           C  
ATOM   1131  O   LEU A  71      -1.363  79.864  70.460  1.00  0.77           O  
ATOM   1132  CB  LEU A  71      -0.908  77.194  71.857  1.00  0.77           C  
ATOM   1133  CG  LEU A  71      -2.034  77.278  72.919  1.00  0.77           C  
ATOM   1134  CD1 LEU A  71      -3.032  76.236  72.682  1.00  0.77           C  
ATOM   1135  CD2 LEU A  71      -1.470  77.059  74.246  1.00  0.77           C  
ATOM   1136  H   LEU A  71       0.688  77.268  69.776  1.00  0.77           H  
ATOM   1137  HA  LEU A  71      -2.127  76.729  70.161  1.00  0.77           H  
ATOM   1138 1HB  LEU A  71      -0.455  76.218  71.911  1.00  0.77           H  
ATOM   1139 2HB  LEU A  71      -0.154  77.932  72.117  1.00  0.77           H  
ATOM   1140  HG  LEU A  71      -2.521  78.253  72.864  1.00  0.77           H  
ATOM   1141 1HD1 LEU A  71      -3.805  76.327  73.422  1.00  0.77           H  
ATOM   1142 2HD1 LEU A  71      -3.456  76.359  71.710  1.00  0.77           H  
ATOM   1143 3HD1 LEU A  71      -2.563  75.276  72.752  1.00  0.77           H  
ATOM   1144 1HD2 LEU A  71      -2.245  77.092  74.995  1.00  0.77           H  
ATOM   1145 2HD2 LEU A  71      -1.013  76.079  74.248  1.00  0.77           H  
ATOM   1146 3HD2 LEU A  71      -0.724  77.814  74.461  1.00  0.77           H  
ATOM   1147  N   LEU A  72      -3.329  78.803  70.241  1.00  0.81           N  
ATOM   1148  CA  LEU A  72      -4.130  79.988  70.193  1.00  0.81           C  
ATOM   1149  C   LEU A  72      -4.722  80.158  71.586  1.00  0.81           C  
ATOM   1150  O   LEU A  72      -5.093  79.179  72.235  1.00  0.81           O  
ATOM   1151  CB  LEU A  72      -5.233  79.784  69.165  1.00  0.81           C  
ATOM   1152  CG  LEU A  72      -4.762  79.331  67.774  1.00  0.81           C  
ATOM   1153  CD1 LEU A  72      -5.981  79.055  66.920  1.00  0.81           C  
ATOM   1154  CD2 LEU A  72      -3.844  80.377  67.154  1.00  0.81           C  
ATOM   1155  H   LEU A  72      -3.800  77.909  70.148  1.00  0.81           H  
ATOM   1156  HA  LEU A  72      -3.511  80.849  69.943  1.00  0.81           H  
ATOM   1157 1HB  LEU A  72      -5.916  79.029  69.545  1.00  0.81           H  
ATOM   1158 2HB  LEU A  72      -5.782  80.717  69.052  1.00  0.81           H  
ATOM   1159  HG  LEU A  72      -4.208  78.396  67.870  1.00  0.81           H  
ATOM   1160 1HD1 LEU A  72      -5.677  78.705  65.947  1.00  0.81           H  
ATOM   1161 2HD1 LEU A  72      -6.587  78.286  67.402  1.00  0.81           H  
ATOM   1162 3HD1 LEU A  72      -6.565  79.966  66.809  1.00  0.81           H  
ATOM   1163 1HD2 LEU A  72      -3.509  80.035  66.176  1.00  0.81           H  
ATOM   1164 2HD2 LEU A  72      -4.381  81.317  67.045  1.00  0.81           H  
ATOM   1165 3HD2 LEU A  72      -2.976  80.522  67.800  1.00  0.81           H  
ATOM   1166  N   ASN A  73      -4.809  81.394  72.049  1.00  0.87           N  
ATOM   1167  CA  ASN A  73      -5.367  81.696  73.363  1.00  0.87           C  
ATOM   1168  C   ASN A  73      -4.796  80.887  74.567  1.00  0.87           C  
ATOM   1169  O   ASN A  73      -5.578  80.368  75.375  1.00  0.87           O  
ATOM   1170  CB  ASN A  73      -6.865  81.502  73.292  1.00  0.87           C  
ATOM   1171  CG  ASN A  73      -7.516  82.425  72.303  1.00  0.87           C  
ATOM   1172  OD1 ASN A  73      -7.136  83.595  72.176  1.00  0.87           O  
ATOM   1173  ND2 ASN A  73      -8.494  81.918  71.593  1.00  0.87           N  
ATOM   1174  H   ASN A  73      -4.485  82.153  71.465  1.00  0.87           H  
ATOM   1175  HA  ASN A  73      -5.170  82.751  73.569  1.00  0.87           H  
ATOM   1176 1HB  ASN A  73      -7.103  80.475  73.027  1.00  0.87           H  
ATOM   1177 2HB  ASN A  73      -7.292  81.688  74.268  1.00  0.87           H  
ATOM   1178 1HD2 ASN A  73      -8.968  82.486  70.917  1.00  0.87           H  
ATOM   1179 2HD2 ASN A  73      -8.769  80.967  71.729  1.00  0.87           H  
ATOM   1180  N   PRO A  74      -3.457  80.830  74.785  1.00  0.93           N  
ATOM   1181  CA  PRO A  74      -2.828  80.148  75.910  1.00  0.93           C  
ATOM   1182  C   PRO A  74      -3.406  80.560  77.260  1.00  0.93           C  
ATOM   1183  O   PRO A  74      -3.450  79.770  78.193  1.00  0.93           O  
ATOM   1184  CB  PRO A  74      -1.386  80.632  75.815  1.00  0.93           C  
ATOM   1185  CG  PRO A  74      -1.167  80.934  74.369  1.00  0.93           C  
ATOM   1186  CD  PRO A  74      -2.470  81.495  73.880  1.00  0.93           C  
ATOM   1187  HA  PRO A  74      -2.907  79.066  75.770  1.00  0.93           H  
ATOM   1188 1HB  PRO A  74      -1.238  81.509  76.465  1.00  0.93           H  
ATOM   1189 2HB  PRO A  74      -0.716  79.858  76.178  1.00  0.93           H  
ATOM   1190 1HG  PRO A  74      -0.338  81.645  74.256  1.00  0.93           H  
ATOM   1191 2HG  PRO A  74      -0.875  80.031  73.820  1.00  0.93           H  
ATOM   1192 1HD  PRO A  74      -2.516  82.590  73.968  1.00  0.93           H  
ATOM   1193 2HD  PRO A  74      -2.508  81.151  72.867  1.00  0.93           H  
ATOM   1194  N   ALA A  75      -3.853  81.812  77.370  1.00  0.99           N  
ATOM   1195  CA  ALA A  75      -4.414  82.302  78.622  1.00  0.99           C  
ATOM   1196  C   ALA A  75      -5.657  81.525  79.040  1.00  0.99           C  
ATOM   1197  O   ALA A  75      -5.895  81.292  80.228  1.00  0.99           O  
ATOM   1198  CB  ALA A  75      -4.758  83.764  78.488  1.00  0.99           C  
ATOM   1199  H   ALA A  75      -3.799  82.439  76.584  1.00  0.99           H  
ATOM   1200  HA  ALA A  75      -3.666  82.179  79.400  1.00  0.99           H  
ATOM   1201 1HB  ALA A  75      -5.152  84.134  79.433  1.00  0.99           H  
ATOM   1202 2HB  ALA A  75      -3.864  84.324  78.220  1.00  0.99           H  
ATOM   1203 3HB  ALA A  75      -5.513  83.887  77.709  1.00  0.99           H  
ATOM   1204  N   GLU A  76      -6.459  81.129  78.052  1.00  1.04           N  
ATOM   1205  CA  GLU A  76      -7.699  80.434  78.332  1.00  1.04           C  
ATOM   1206  C   GLU A  76      -7.347  79.043  78.810  1.00  1.04           C  
ATOM   1207  O   GLU A  76      -7.960  78.501  79.737  1.00  1.04           O  
ATOM   1208  CB  GLU A  76      -8.557  80.393  77.070  1.00  1.04           C  
ATOM   1209  CG  GLU A  76      -9.077  81.783  76.597  1.00  1.04           C  
ATOM   1210  CD  GLU A  76     -10.078  82.438  77.532  1.00  1.04           C  
ATOM   1211  OE1 GLU A  76     -11.079  81.814  77.814  1.00  1.04           O  
ATOM   1212  OE2 GLU A  76      -9.856  83.547  77.947  1.00  1.04           O  
ATOM   1213  H   GLU A  76      -6.186  81.270  77.083  1.00  1.04           H  
ATOM   1214  HA  GLU A  76      -8.236  80.958  79.123  1.00  1.04           H  
ATOM   1215 1HB  GLU A  76      -7.978  79.961  76.255  1.00  1.04           H  
ATOM   1216 2HB  GLU A  76      -9.406  79.747  77.227  1.00  1.04           H  
ATOM   1217 1HG  GLU A  76      -8.219  82.448  76.489  1.00  1.04           H  
ATOM   1218 2HG  GLU A  76      -9.532  81.668  75.613  1.00  1.04           H  
ATOM   1219  N   VAL A  77      -6.277  78.519  78.229  1.00  1.07           N  
ATOM   1220  CA  VAL A  77      -5.797  77.195  78.570  1.00  1.07           C  
ATOM   1221  C   VAL A  77      -5.280  77.180  80.007  1.00  1.07           C  
ATOM   1222  O   VAL A  77      -5.606  76.288  80.794  1.00  1.07           O  
ATOM   1223  CB  VAL A  77      -4.698  76.795  77.608  1.00  1.07           C  
ATOM   1224  CG1 VAL A  77      -4.140  75.536  78.003  1.00  1.07           C  
ATOM   1225  CG2 VAL A  77      -5.256  76.757  76.292  1.00  1.07           C  
ATOM   1226  H   VAL A  77      -5.826  79.052  77.480  1.00  1.07           H  
ATOM   1227  HA  VAL A  77      -6.620  76.495  78.479  1.00  1.07           H  
ATOM   1228  HB  VAL A  77      -3.899  77.508  77.643  1.00  1.07           H  
ATOM   1229 1HG1 VAL A  77      -3.373  75.293  77.316  1.00  1.07           H  
ATOM   1230 2HG1 VAL A  77      -3.739  75.646  78.985  1.00  1.07           H  
ATOM   1231 3HG1 VAL A  77      -4.913  74.764  77.993  1.00  1.07           H  
ATOM   1232 1HG2 VAL A  77      -4.494  76.477  75.593  1.00  1.07           H  
ATOM   1233 2HG2 VAL A  77      -6.056  76.030  76.302  1.00  1.07           H  
ATOM   1234 3HG2 VAL A  77      -5.652  77.744  76.027  1.00  1.07           H  
ATOM   1235  N   LEU A  78      -4.525  78.213  80.369  1.00  1.09           N  
ATOM   1236  CA  LEU A  78      -3.995  78.357  81.718  1.00  1.09           C  
ATOM   1237  C   LEU A  78      -5.130  78.469  82.728  1.00  1.09           C  
ATOM   1238  O   LEU A  78      -5.015  77.993  83.857  1.00  1.09           O  
ATOM   1239  CB  LEU A  78      -3.095  79.586  81.786  1.00  1.09           C  
ATOM   1240  CG  LEU A  78      -1.788  79.450  81.019  1.00  1.09           C  
ATOM   1241  CD1 LEU A  78      -1.078  80.782  80.963  1.00  1.09           C  
ATOM   1242  CD2 LEU A  78      -0.920  78.411  81.718  1.00  1.09           C  
ATOM   1243  H   LEU A  78      -4.286  78.911  79.664  1.00  1.09           H  
ATOM   1244  HA  LEU A  78      -3.404  77.477  81.957  1.00  1.09           H  
ATOM   1245 1HB  LEU A  78      -3.640  80.437  81.381  1.00  1.09           H  
ATOM   1246 2HB  LEU A  78      -2.855  79.790  82.830  1.00  1.09           H  
ATOM   1247  HG  LEU A  78      -1.993  79.135  80.012  1.00  1.09           H  
ATOM   1248 1HD1 LEU A  78      -0.139  80.673  80.415  1.00  1.09           H  
ATOM   1249 2HD1 LEU A  78      -1.706  81.508  80.462  1.00  1.09           H  
ATOM   1250 3HD1 LEU A  78      -0.862  81.120  81.977  1.00  1.09           H  
ATOM   1251 1HD2 LEU A  78       0.009  78.306  81.183  1.00  1.09           H  
ATOM   1252 2HD2 LEU A  78      -0.708  78.738  82.736  1.00  1.09           H  
ATOM   1253 3HD2 LEU A  78      -1.437  77.462  81.744  1.00  1.09           H  
ATOM   1254  N   ALA A  79      -6.253  79.051  82.295  1.00  1.07           N  
ATOM   1255  CA  ALA A  79      -7.434  79.237  83.126  1.00  1.07           C  
ATOM   1256  C   ALA A  79      -8.253  77.946  83.289  1.00  1.07           C  
ATOM   1257  O   ALA A  79      -9.274  77.950  83.983  1.00  1.07           O  
ATOM   1258  CB  ALA A  79      -8.319  80.319  82.531  1.00  1.07           C  
ATOM   1259  H   ALA A  79      -6.268  79.453  81.357  1.00  1.07           H  
ATOM   1260  HA  ALA A  79      -7.100  79.549  84.114  1.00  1.07           H  
ATOM   1261 1HB  ALA A  79      -9.179  80.479  83.174  1.00  1.07           H  
ATOM   1262 2HB  ALA A  79      -7.749  81.244  82.442  1.00  1.07           H  
ATOM   1263 3HB  ALA A  79      -8.658  80.015  81.550  1.00  1.07           H  
ATOM   1264  N   GLY A  80      -7.826  76.849  82.646  1.00  1.04           N  
ATOM   1265  CA  GLY A  80      -8.509  75.566  82.763  1.00  1.04           C  
ATOM   1266  C   GLY A  80      -9.360  75.145  81.557  1.00  1.04           C  
ATOM   1267  O   GLY A  80     -10.106  74.165  81.647  1.00  1.04           O  
ATOM   1268  H   GLY A  80      -6.985  76.884  82.074  1.00  1.04           H  
ATOM   1269 1HA  GLY A  80      -7.758  74.802  82.955  1.00  1.04           H  
ATOM   1270 2HA  GLY A  80      -9.140  75.589  83.649  1.00  1.04           H  
ATOM   1271  N   LYS A  81      -9.265  75.860  80.436  1.00  0.99           N  
ATOM   1272  CA  LYS A  81     -10.039  75.510  79.243  1.00  0.99           C  
ATOM   1273  C   LYS A  81      -9.224  74.683  78.247  1.00  0.99           C  
ATOM   1274  O   LYS A  81      -8.011  74.528  78.385  1.00  0.99           O  
ATOM   1275  CB  LYS A  81     -10.579  76.765  78.588  1.00  0.99           C  
ATOM   1276  CG  LYS A  81     -11.532  77.538  79.491  1.00  0.99           C  
ATOM   1277  CD  LYS A  81     -12.067  78.762  78.803  1.00  0.99           C  
ATOM   1278  CE  LYS A  81     -12.939  79.601  79.723  1.00  0.99           C  
ATOM   1279  NZ  LYS A  81     -13.415  80.830  79.029  1.00  0.99           N  
ATOM   1280  H   LYS A  81      -8.655  76.679  80.392  1.00  0.99           H  
ATOM   1281  HA  LYS A  81     -10.887  74.902  79.552  1.00  0.99           H  
ATOM   1282 1HB  LYS A  81      -9.758  77.416  78.313  1.00  0.99           H  
ATOM   1283 2HB  LYS A  81     -11.106  76.506  77.672  1.00  0.99           H  
ATOM   1284 1HG  LYS A  81     -12.357  76.897  79.796  1.00  0.99           H  
ATOM   1285 2HG  LYS A  81     -10.987  77.855  80.385  1.00  0.99           H  
ATOM   1286 1HD  LYS A  81     -11.234  79.377  78.486  1.00  0.99           H  
ATOM   1287 2HD  LYS A  81     -12.640  78.476  77.924  1.00  0.99           H  
ATOM   1288 1HE  LYS A  81     -13.797  79.022  80.058  1.00  0.99           H  
ATOM   1289 2HE  LYS A  81     -12.346  79.896  80.590  1.00  0.99           H  
ATOM   1290 1HZ  LYS A  81     -13.968  81.395  79.650  1.00  0.99           H  
ATOM   1291 2HZ  LYS A  81     -12.588  81.362  78.713  1.00  0.99           H  
ATOM   1292 3HZ  LYS A  81     -13.962  80.577  78.226  1.00  0.99           H  
ATOM   1293  N   ARG A  82      -9.894  74.114  77.249  1.00  0.94           N  
ATOM   1294  CA  ARG A  82      -9.178  73.339  76.245  1.00  0.94           C  
ATOM   1295  C   ARG A  82      -8.362  74.254  75.333  1.00  0.94           C  
ATOM   1296  O   ARG A  82      -8.809  75.363  75.041  1.00  0.94           O  
ATOM   1297  CB  ARG A  82     -10.138  72.585  75.334  1.00  0.94           C  
ATOM   1298  CG  ARG A  82     -10.927  71.471  75.952  1.00  0.94           C  
ATOM   1299  CD  ARG A  82     -11.821  70.849  74.931  1.00  0.94           C  
ATOM   1300  NE  ARG A  82     -12.880  71.747  74.483  1.00  0.94           N  
ATOM   1301  CZ  ARG A  82     -13.692  71.511  73.429  1.00  0.94           C  
ATOM   1302  NH1 ARG A  82     -13.563  70.406  72.717  1.00  0.94           N  
ATOM   1303  NH2 ARG A  82     -14.626  72.396  73.106  1.00  0.94           N  
ATOM   1304  H   ARG A  82     -10.895  74.235  77.175  1.00  0.94           H  
ATOM   1305  HA  ARG A  82      -8.548  72.636  76.778  1.00  0.94           H  
ATOM   1306 1HB  ARG A  82     -10.850  73.287  74.905  1.00  0.94           H  
ATOM   1307 2HB  ARG A  82      -9.575  72.156  74.499  1.00  0.94           H  
ATOM   1308 1HG  ARG A  82     -10.240  70.705  76.319  1.00  0.94           H  
ATOM   1309 2HG  ARG A  82     -11.532  71.849  76.775  1.00  0.94           H  
ATOM   1310 1HD  ARG A  82     -11.214  70.596  74.062  1.00  0.94           H  
ATOM   1311 2HD  ARG A  82     -12.278  69.944  75.330  1.00  0.94           H  
ATOM   1312  HE  ARG A  82     -13.017  72.603  74.998  1.00  0.94           H  
ATOM   1313 1HH1 ARG A  82     -12.840  69.703  72.955  1.00  0.94           H  
ATOM   1314 2HH1 ARG A  82     -14.173  70.238  71.934  1.00  0.94           H  
ATOM   1315 1HH2 ARG A  82     -14.730  73.243  73.648  1.00  0.94           H  
ATOM   1316 2HH2 ARG A  82     -15.234  72.223  72.319  1.00  0.94           H  
ATOM   1317  N   PRO A  83      -7.170  73.841  74.882  1.00  0.88           N  
ATOM   1318  CA  PRO A  83      -6.370  74.523  73.894  1.00  0.88           C  
ATOM   1319  C   PRO A  83      -6.961  74.406  72.521  1.00  0.88           C  
ATOM   1320  O   PRO A  83      -7.665  73.441  72.219  1.00  0.88           O  
ATOM   1321  CB  PRO A  83      -5.035  73.791  73.978  1.00  0.88           C  
ATOM   1322  CG  PRO A  83      -5.380  72.424  74.474  1.00  0.88           C  
ATOM   1323  CD  PRO A  83      -6.524  72.642  75.437  1.00  0.88           C  
ATOM   1324  HA  PRO A  83      -6.279  75.581  74.143  1.00  0.88           H  
ATOM   1325 1HB  PRO A  83      -4.589  73.787  72.995  1.00  0.88           H  
ATOM   1326 2HB  PRO A  83      -4.358  74.324  74.637  1.00  0.88           H  
ATOM   1327 1HG  PRO A  83      -5.680  71.800  73.634  1.00  0.88           H  
ATOM   1328 2HG  PRO A  83      -4.521  71.928  74.936  1.00  0.88           H  
ATOM   1329 1HD  PRO A  83      -7.165  71.780  75.392  1.00  0.88           H  
ATOM   1330 2HD  PRO A  83      -6.156  72.841  76.459  1.00  0.88           H  
ATOM   1331  N   ALA A  84      -6.600  75.365  71.689  1.00  0.83           N  
ATOM   1332  CA  ALA A  84      -6.945  75.358  70.283  1.00  0.83           C  
ATOM   1333  C   ALA A  84      -5.690  75.648  69.520  1.00  0.83           C  
ATOM   1334  O   ALA A  84      -4.950  76.549  69.891  1.00  0.83           O  
ATOM   1335  CB  ALA A  84      -8.005  76.409  69.984  1.00  0.83           C  
ATOM   1336  H   ALA A  84      -6.050  76.137  72.044  1.00  0.83           H  
ATOM   1337  HA  ALA A  84      -7.285  74.366  70.006  1.00  0.83           H  
ATOM   1338 1HB  ALA A  84      -8.234  76.391  68.916  1.00  0.83           H  
ATOM   1339 2HB  ALA A  84      -8.907  76.196  70.554  1.00  0.83           H  
ATOM   1340 3HB  ALA A  84      -7.628  77.391  70.260  1.00  0.83           H  
ATOM   1341  N   PHE A  85      -5.465  74.914  68.454  1.00  0.79           N  
ATOM   1342  CA  PHE A  85      -4.248  75.107  67.683  1.00  0.79           C  
ATOM   1343  C   PHE A  85      -4.419  75.390  66.209  1.00  0.79           C  
ATOM   1344  O   PHE A  85      -5.327  74.879  65.552  1.00  0.79           O  
ATOM   1345  CB  PHE A  85      -3.367  73.879  67.804  1.00  0.79           C  
ATOM   1346  CG  PHE A  85      -2.752  73.631  69.128  1.00  0.79           C  
ATOM   1347  CD1 PHE A  85      -3.395  72.964  70.103  1.00  0.79           C  
ATOM   1348  CD2 PHE A  85      -1.477  74.038  69.352  1.00  0.79           C  
ATOM   1349  CE1 PHE A  85      -2.757  72.698  71.298  1.00  0.79           C  
ATOM   1350  CE2 PHE A  85      -0.827  73.783  70.503  1.00  0.79           C  
ATOM   1351  CZ  PHE A  85      -1.454  73.111  71.483  1.00  0.79           C  
ATOM   1352  H   PHE A  85      -6.138  74.187  68.201  1.00  0.79           H  
ATOM   1353  HA  PHE A  85      -3.713  75.952  68.112  1.00  0.79           H  
ATOM   1354 1HB  PHE A  85      -3.950  72.997  67.535  1.00  0.79           H  
ATOM   1355 2HB  PHE A  85      -2.560  73.960  67.073  1.00  0.79           H  
ATOM   1356  HD1 PHE A  85      -4.408  72.647  69.917  1.00  0.79           H  
ATOM   1357  HD2 PHE A  85      -0.972  74.567  68.572  1.00  0.79           H  
ATOM   1358  HE1 PHE A  85      -3.273  72.150  72.085  1.00  0.79           H  
ATOM   1359  HE2 PHE A  85       0.205  74.119  70.632  1.00  0.79           H  
ATOM   1360  HZ  PHE A  85      -0.923  72.910  72.391  1.00  0.79           H  
ATOM   1361  N   LYS A  86      -3.470  76.155  65.683  1.00  0.77           N  
ATOM   1362  CA  LYS A  86      -3.360  76.380  64.255  1.00  0.77           C  
ATOM   1363  C   LYS A  86      -2.118  75.658  63.740  1.00  0.77           C  
ATOM   1364  O   LYS A  86      -1.015  75.840  64.261  1.00  0.77           O  
ATOM   1365  CB  LYS A  86      -3.299  77.869  63.943  1.00  0.77           C  
ATOM   1366  CG  LYS A  86      -3.200  78.201  62.468  1.00  0.77           C  
ATOM   1367  CD  LYS A  86      -3.204  79.707  62.242  1.00  0.77           C  
ATOM   1368  CE  LYS A  86      -3.093  80.040  60.760  1.00  0.77           C  
ATOM   1369  NZ  LYS A  86      -3.112  81.512  60.516  1.00  0.77           N  
ATOM   1370  H   LYS A  86      -2.789  76.590  66.308  1.00  0.77           H  
ATOM   1371  HA  LYS A  86      -4.231  75.954  63.758  1.00  0.77           H  
ATOM   1372 1HB  LYS A  86      -4.187  78.352  64.314  1.00  0.77           H  
ATOM   1373 2HB  LYS A  86      -2.446  78.315  64.455  1.00  0.77           H  
ATOM   1374 1HG  LYS A  86      -2.277  77.779  62.057  1.00  0.77           H  
ATOM   1375 2HG  LYS A  86      -4.043  77.758  61.939  1.00  0.77           H  
ATOM   1376 1HD  LYS A  86      -4.129  80.131  62.638  1.00  0.77           H  
ATOM   1377 2HD  LYS A  86      -2.363  80.157  62.772  1.00  0.77           H  
ATOM   1378 1HE  LYS A  86      -2.162  79.628  60.372  1.00  0.77           H  
ATOM   1379 2HE  LYS A  86      -3.929  79.583  60.229  1.00  0.77           H  
ATOM   1380 1HZ  LYS A  86      -3.037  81.690  59.524  1.00  0.77           H  
ATOM   1381 2HZ  LYS A  86      -3.978  81.901  60.863  1.00  0.77           H  
ATOM   1382 3HZ  LYS A  86      -2.334  81.944  60.994  1.00  0.77           H  
ATOM   1383  N   GLN A  87      -2.292  74.790  62.755  1.00  0.74           N  
ATOM   1384  CA  GLN A  87      -1.143  74.053  62.238  1.00  0.74           C  
ATOM   1385  C   GLN A  87      -0.400  74.883  61.203  1.00  0.74           C  
ATOM   1386  O   GLN A  87      -1.022  75.443  60.295  1.00  0.74           O  
ATOM   1387  CB  GLN A  87      -1.580  72.723  61.605  1.00  0.74           C  
ATOM   1388  CG  GLN A  87      -0.426  71.829  61.154  1.00  0.74           C  
ATOM   1389  CD  GLN A  87      -0.915  70.505  60.566  1.00  0.74           C  
ATOM   1390  OE1 GLN A  87      -1.934  70.456  59.867  1.00  0.74           O  
ATOM   1391  NE2 GLN A  87      -0.202  69.429  60.850  1.00  0.74           N  
ATOM   1392  H   GLN A  87      -3.210  74.652  62.357  1.00  0.74           H  
ATOM   1393  HA  GLN A  87      -0.458  73.840  63.058  1.00  0.74           H  
ATOM   1394 1HB  GLN A  87      -2.176  72.163  62.323  1.00  0.74           H  
ATOM   1395 2HB  GLN A  87      -2.210  72.923  60.741  1.00  0.74           H  
ATOM   1396 1HG  GLN A  87       0.152  72.348  60.389  1.00  0.74           H  
ATOM   1397 2HG  GLN A  87       0.211  71.614  62.019  1.00  0.74           H  
ATOM   1398 1HE2 GLN A  87      -0.479  68.534  60.501  1.00  0.74           H  
ATOM   1399 2HE2 GLN A  87       0.606  69.512  61.432  1.00  0.74           H  
ATOM   1400  N   VAL A  88       0.922  74.937  61.320  1.00  0.73           N  
ATOM   1401  CA  VAL A  88       1.731  75.622  60.326  1.00  0.73           C  
ATOM   1402  C   VAL A  88       2.734  74.656  59.728  1.00  0.73           C  
ATOM   1403  O   VAL A  88       3.420  73.913  60.436  1.00  0.73           O  
ATOM   1404  CB  VAL A  88       2.515  76.802  60.926  1.00  0.73           C  
ATOM   1405  CG1 VAL A  88       3.409  76.279  62.034  1.00  0.73           C  
ATOM   1406  CG2 VAL A  88       3.327  77.484  59.787  1.00  0.73           C  
ATOM   1407  H   VAL A  88       1.366  74.488  62.119  1.00  0.73           H  
ATOM   1408  HA  VAL A  88       1.083  75.992  59.531  1.00  0.73           H  
ATOM   1409  HB  VAL A  88       1.829  77.530  61.360  1.00  0.73           H  
ATOM   1410 1HG1 VAL A  88       3.988  77.051  62.469  1.00  0.73           H  
ATOM   1411 2HG1 VAL A  88       2.791  75.835  62.794  1.00  0.73           H  
ATOM   1412 3HG1 VAL A  88       4.064  75.541  61.637  1.00  0.73           H  
ATOM   1413 1HG2 VAL A  88       3.882  78.313  60.168  1.00  0.73           H  
ATOM   1414 2HG2 VAL A  88       4.013  76.793  59.348  1.00  0.73           H  
ATOM   1415 3HG2 VAL A  88       2.642  77.841  59.019  1.00  0.73           H  
ATOM   1416  N   GLY A  89       2.860  74.692  58.424  1.00  0.71           N  
ATOM   1417  CA  GLY A  89       3.808  73.823  57.775  1.00  0.71           C  
ATOM   1418  C   GLY A  89       3.274  73.426  56.422  1.00  0.71           C  
ATOM   1419  O   GLY A  89       2.162  73.800  56.060  1.00  0.71           O  
ATOM   1420  H   GLY A  89       2.284  75.320  57.880  1.00  0.71           H  
ATOM   1421 1HA  GLY A  89       4.759  74.341  57.673  1.00  0.71           H  
ATOM   1422 2HA  GLY A  89       3.979  72.946  58.392  1.00  0.71           H  
ATOM   1423  N   PRO A  90       3.999  72.566  55.741  1.00  0.71           N  
ATOM   1424  CA  PRO A  90       5.233  71.933  56.144  1.00  0.71           C  
ATOM   1425  C   PRO A  90       6.459  72.804  56.096  1.00  0.71           C  
ATOM   1426  O   PRO A  90       6.580  73.690  55.246  1.00  0.71           O  
ATOM   1427  CB  PRO A  90       5.376  70.856  55.102  1.00  0.71           C  
ATOM   1428  CG  PRO A  90       4.694  71.412  53.872  1.00  0.71           C  
ATOM   1429  CD  PRO A  90       3.533  72.210  54.409  1.00  0.71           C  
ATOM   1430  HA  PRO A  90       5.118  71.472  57.135  1.00  0.71           H  
ATOM   1431 1HB  PRO A  90       6.451  70.673  54.951  1.00  0.71           H  
ATOM   1432 2HB  PRO A  90       4.947  69.935  55.448  1.00  0.71           H  
ATOM   1433 1HG  PRO A  90       5.397  72.024  53.284  1.00  0.71           H  
ATOM   1434 2HG  PRO A  90       4.371  70.586  53.222  1.00  0.71           H  
ATOM   1435 1HD  PRO A  90       3.366  73.113  53.808  1.00  0.71           H  
ATOM   1436 2HD  PRO A  90       2.630  71.590  54.472  1.00  0.71           H  
ATOM   1437  N   PHE A  91       7.425  72.451  56.913  1.00  0.71           N  
ATOM   1438  CA  PHE A  91       8.769  72.974  56.780  1.00  0.71           C  
ATOM   1439  C   PHE A  91       9.558  71.751  56.373  1.00  0.71           C  
ATOM   1440  O   PHE A  91       9.581  70.759  57.097  1.00  0.71           O  
ATOM   1441  CB  PHE A  91       9.281  73.567  58.080  1.00  0.71           C  
ATOM   1442  CG  PHE A  91       8.460  74.729  58.555  1.00  0.71           C  
ATOM   1443  CD1 PHE A  91       7.346  74.509  59.325  1.00  0.71           C  
ATOM   1444  CD2 PHE A  91       8.783  76.030  58.228  1.00  0.71           C  
ATOM   1445  CE1 PHE A  91       6.586  75.550  59.764  1.00  0.71           C  
ATOM   1446  CE2 PHE A  91       8.019  77.081  58.671  1.00  0.71           C  
ATOM   1447  CZ  PHE A  91       6.920  76.843  59.440  1.00  0.71           C  
ATOM   1448  H   PHE A  91       7.222  71.783  57.656  1.00  0.71           H  
ATOM   1449  HA  PHE A  91       8.816  73.717  55.984  1.00  0.71           H  
ATOM   1450 1HB  PHE A  91       9.280  72.807  58.859  1.00  0.71           H  
ATOM   1451 2HB  PHE A  91      10.308  73.909  57.944  1.00  0.71           H  
ATOM   1452  HD1 PHE A  91       7.071  73.486  59.586  1.00  0.71           H  
ATOM   1453  HD2 PHE A  91       9.655  76.223  57.606  1.00  0.71           H  
ATOM   1454  HE1 PHE A  91       5.726  75.348  60.364  1.00  0.71           H  
ATOM   1455  HE2 PHE A  91       8.291  78.099  58.405  1.00  0.71           H  
ATOM   1456  HZ  PHE A  91       6.312  77.674  59.791  1.00  0.71           H  
ATOM   1457  N   VAL A  92      10.121  71.758  55.183  1.00  0.73           N  
ATOM   1458  CA  VAL A  92      10.705  70.522  54.687  1.00  0.73           C  
ATOM   1459  C   VAL A  92      12.170  70.551  54.394  1.00  0.73           C  
ATOM   1460  O   VAL A  92      12.701  71.510  53.844  1.00  0.73           O  
ATOM   1461  CB  VAL A  92       9.907  70.025  53.466  1.00  0.73           C  
ATOM   1462  CG1 VAL A  92       9.789  71.063  52.438  1.00  0.73           C  
ATOM   1463  CG2 VAL A  92      10.603  68.766  52.858  1.00  0.73           C  
ATOM   1464  H   VAL A  92      10.130  72.597  54.615  1.00  0.73           H  
ATOM   1465  HA  VAL A  92      10.565  69.774  55.452  1.00  0.73           H  
ATOM   1466  HB  VAL A  92       8.923  69.785  53.791  1.00  0.73           H  
ATOM   1467 1HG1 VAL A  92       9.200  70.668  51.621  1.00  0.73           H  
ATOM   1468 2HG1 VAL A  92       9.289  71.912  52.864  1.00  0.73           H  
ATOM   1469 3HG1 VAL A  92      10.752  71.358  52.086  1.00  0.73           H  
ATOM   1470 1HG2 VAL A  92      10.034  68.408  52.016  1.00  0.73           H  
ATOM   1471 2HG2 VAL A  92      11.602  69.022  52.515  1.00  0.73           H  
ATOM   1472 3HG2 VAL A  92      10.666  67.978  53.606  1.00  0.73           H  
ATOM   1473  N   TYR A  93      12.803  69.475  54.840  1.00  0.76           N  
ATOM   1474  CA  TYR A  93      14.215  69.221  54.712  1.00  0.76           C  
ATOM   1475  C   TYR A  93      14.512  67.951  53.942  1.00  0.76           C  
ATOM   1476  O   TYR A  93      13.801  66.952  54.053  1.00  0.76           O  
ATOM   1477  CB  TYR A  93      14.788  69.084  56.110  1.00  0.76           C  
ATOM   1478  CG  TYR A  93      14.788  70.332  56.906  1.00  0.76           C  
ATOM   1479  CD1 TYR A  93      13.631  70.794  57.514  1.00  0.76           C  
ATOM   1480  CD2 TYR A  93      15.969  70.994  57.074  1.00  0.76           C  
ATOM   1481  CE1 TYR A  93      13.680  71.946  58.258  1.00  0.76           C  
ATOM   1482  CE2 TYR A  93      16.023  72.120  57.815  1.00  0.76           C  
ATOM   1483  CZ  TYR A  93      14.899  72.606  58.401  1.00  0.76           C  
ATOM   1484  OH  TYR A  93      14.997  73.736  59.152  1.00  0.76           O  
ATOM   1485  H   TYR A  93      12.230  68.771  55.311  1.00  0.76           H  
ATOM   1486  HA  TYR A  93      14.670  70.048  54.181  1.00  0.76           H  
ATOM   1487 1HB  TYR A  93      14.218  68.332  56.658  1.00  0.76           H  
ATOM   1488 2HB  TYR A  93      15.813  68.731  56.028  1.00  0.76           H  
ATOM   1489  HD1 TYR A  93      12.686  70.255  57.397  1.00  0.76           H  
ATOM   1490  HD2 TYR A  93      16.868  70.614  56.614  1.00  0.76           H  
ATOM   1491  HE1 TYR A  93      12.779  72.328  58.740  1.00  0.76           H  
ATOM   1492  HE2 TYR A  93      16.971  72.639  57.944  1.00  0.76           H  
ATOM   1493  HH  TYR A  93      14.133  73.958  59.513  1.00  0.76           H  
ATOM   1494  N   ARG A  94      15.595  67.957  53.192  1.00  0.81           N  
ATOM   1495  CA  ARG A  94      16.020  66.747  52.520  1.00  0.81           C  
ATOM   1496  C   ARG A  94      16.987  66.034  53.434  1.00  0.81           C  
ATOM   1497  O   ARG A  94      17.977  66.622  53.880  1.00  0.81           O  
ATOM   1498  CB  ARG A  94      16.651  67.061  51.188  1.00  0.81           C  
ATOM   1499  CG  ARG A  94      17.022  65.891  50.319  1.00  0.81           C  
ATOM   1500  CD  ARG A  94      17.467  66.386  48.972  1.00  0.81           C  
ATOM   1501  NE  ARG A  94      18.737  67.122  49.051  1.00  0.81           N  
ATOM   1502  CZ  ARG A  94      19.130  68.095  48.194  1.00  0.81           C  
ATOM   1503  NH1 ARG A  94      18.345  68.468  47.205  1.00  0.81           N  
ATOM   1504  NH2 ARG A  94      20.306  68.684  48.347  1.00  0.81           N  
ATOM   1505  H   ARG A  94      16.142  68.808  53.108  1.00  0.81           H  
ATOM   1506  HA  ARG A  94      15.159  66.101  52.350  1.00  0.81           H  
ATOM   1507 1HB  ARG A  94      15.972  67.664  50.616  1.00  0.81           H  
ATOM   1508 2HB  ARG A  94      17.557  67.643  51.352  1.00  0.81           H  
ATOM   1509 1HG  ARG A  94      17.838  65.334  50.781  1.00  0.81           H  
ATOM   1510 2HG  ARG A  94      16.160  65.234  50.198  1.00  0.81           H  
ATOM   1511 1HD  ARG A  94      17.604  65.539  48.303  1.00  0.81           H  
ATOM   1512 2HD  ARG A  94      16.712  67.053  48.561  1.00  0.81           H  
ATOM   1513  HE  ARG A  94      19.392  66.841  49.785  1.00  0.81           H  
ATOM   1514 1HH1 ARG A  94      17.443  68.030  47.080  1.00  0.81           H  
ATOM   1515 2HH1 ARG A  94      18.643  69.195  46.571  1.00  0.81           H  
ATOM   1516 1HH2 ARG A  94      20.919  68.419  49.112  1.00  0.81           H  
ATOM   1517 2HH2 ARG A  94      20.592  69.408  47.707  1.00  0.81           H  
ATOM   1518  N   GLU A  95      16.650  64.805  53.779  1.00  0.86           N  
ATOM   1519  CA  GLU A  95      17.446  64.002  54.676  1.00  0.86           C  
ATOM   1520  C   GLU A  95      18.384  63.078  53.907  1.00  0.86           C  
ATOM   1521  O   GLU A  95      17.980  62.307  53.013  1.00  0.86           O  
ATOM   1522  CB  GLU A  95      16.578  63.186  55.628  1.00  0.86           C  
ATOM   1523  CG  GLU A  95      17.372  62.389  56.657  1.00  0.86           C  
ATOM   1524  CD  GLU A  95      16.510  61.527  57.522  1.00  0.86           C  
ATOM   1525  OE1 GLU A  95      15.325  61.581  57.376  1.00  0.86           O  
ATOM   1526  OE2 GLU A  95      17.038  60.820  58.346  1.00  0.86           O  
ATOM   1527  H   GLU A  95      15.819  64.395  53.385  1.00  0.86           H  
ATOM   1528  HA  GLU A  95      18.035  64.672  55.280  1.00  0.86           H  
ATOM   1529 1HB  GLU A  95      15.903  63.851  56.157  1.00  0.86           H  
ATOM   1530 2HB  GLU A  95      15.969  62.502  55.063  1.00  0.86           H  
ATOM   1531 1HG  GLU A  95      18.089  61.769  56.145  1.00  0.86           H  
ATOM   1532 2HG  GLU A  95      17.935  63.086  57.278  1.00  0.86           H  
ATOM   1533  N   HIS A  96      19.646  63.136  54.295  1.00  0.92           N  
ATOM   1534  CA  HIS A  96      20.674  62.315  53.711  1.00  0.92           C  
ATOM   1535  C   HIS A  96      21.168  61.321  54.745  1.00  0.92           C  
ATOM   1536  O   HIS A  96      21.941  61.655  55.651  1.00  0.92           O  
ATOM   1537  CB  HIS A  96      21.821  63.181  53.202  1.00  0.92           C  
ATOM   1538  CG  HIS A  96      21.420  64.126  52.114  1.00  0.92           C  
ATOM   1539  ND1 HIS A  96      21.617  63.845  50.778  1.00  0.92           N  
ATOM   1540  CD2 HIS A  96      20.838  65.353  52.162  1.00  0.92           C  
ATOM   1541  CE1 HIS A  96      21.177  64.853  50.047  1.00  0.92           C  
ATOM   1542  NE2 HIS A  96      20.703  65.785  50.860  1.00  0.92           N  
ATOM   1543  H   HIS A  96      19.890  63.807  55.019  1.00  0.92           H  
ATOM   1544  HA  HIS A  96      20.274  61.749  52.871  1.00  0.92           H  
ATOM   1545 1HB  HIS A  96      22.221  63.765  54.027  1.00  0.92           H  
ATOM   1546 2HB  HIS A  96      22.625  62.540  52.834  1.00  0.92           H  
ATOM   1547  HD1 HIS A  96      22.035  63.013  50.404  1.00  0.92           H  
ATOM   1548  HD2 HIS A  96      20.499  65.984  52.991  1.00  0.92           H  
ATOM   1549  HE1 HIS A  96      21.245  64.821  48.959  1.00  0.92           H  
ATOM   1550  N   ARG A  97      20.647  60.103  54.638  1.00  0.96           N  
ATOM   1551  CA  ARG A  97      20.935  59.028  55.580  1.00  0.96           C  
ATOM   1552  C   ARG A  97      22.111  58.259  55.024  1.00  0.96           C  
ATOM   1553  O   ARG A  97      21.994  57.671  53.947  1.00  0.96           O  
ATOM   1554  CB  ARG A  97      19.735  58.093  55.707  1.00  0.96           C  
ATOM   1555  CG  ARG A  97      18.471  58.737  56.249  1.00  0.96           C  
ATOM   1556  CD  ARG A  97      17.248  57.835  56.250  1.00  0.96           C  
ATOM   1557  NE  ARG A  97      17.304  56.706  57.199  1.00  0.96           N  
ATOM   1558  CZ  ARG A  97      17.021  56.786  58.512  1.00  0.96           C  
ATOM   1559  NH1 ARG A  97      16.717  57.937  59.100  1.00  0.96           N  
ATOM   1560  NH2 ARG A  97      17.044  55.674  59.212  1.00  0.96           N  
ATOM   1561  H   ARG A  97      20.019  59.919  53.867  1.00  0.96           H  
ATOM   1562  HA  ARG A  97      21.197  59.440  56.556  1.00  0.96           H  
ATOM   1563 1HB  ARG A  97      19.500  57.663  54.736  1.00  0.96           H  
ATOM   1564 2HB  ARG A  97      19.976  57.291  56.363  1.00  0.96           H  
ATOM   1565 1HG  ARG A  97      18.648  59.087  57.269  1.00  0.96           H  
ATOM   1566 2HG  ARG A  97      18.228  59.583  55.618  1.00  0.96           H  
ATOM   1567 1HD  ARG A  97      16.375  58.444  56.506  1.00  0.96           H  
ATOM   1568 2HD  ARG A  97      17.111  57.426  55.252  1.00  0.96           H  
ATOM   1569  HE  ARG A  97      17.516  55.754  56.853  1.00  0.96           H  
ATOM   1570 1HH1 ARG A  97      16.710  58.832  58.584  1.00  0.96           H  
ATOM   1571 2HH1 ARG A  97      16.510  57.961  60.080  1.00  0.96           H  
ATOM   1572 1HH2 ARG A  97      17.268  54.795  58.724  1.00  0.96           H  
ATOM   1573 2HH2 ARG A  97      16.837  55.685  60.196  1.00  0.96           H  
ATOM   1574  N   GLU A  98      23.246  58.291  55.710  1.00  1.00           N  
ATOM   1575  CA  GLU A  98      24.430  57.642  55.156  1.00  1.00           C  
ATOM   1576  C   GLU A  98      25.122  56.728  56.156  1.00  1.00           C  
ATOM   1577  O   GLU A  98      25.321  57.081  57.327  1.00  1.00           O  
ATOM   1578  CB  GLU A  98      25.424  58.701  54.665  1.00  1.00           C  
ATOM   1579  CG  GLU A  98      24.937  59.609  53.529  1.00  1.00           C  
ATOM   1580  CD  GLU A  98      25.986  60.629  53.109  1.00  1.00           C  
ATOM   1581  OE1 GLU A  98      26.126  60.872  51.935  1.00  1.00           O  
ATOM   1582  OE2 GLU A  98      26.657  61.155  53.976  1.00  1.00           O  
ATOM   1583  H   GLU A  98      23.281  58.782  56.606  1.00  1.00           H  
ATOM   1584  HA  GLU A  98      24.128  57.032  54.305  1.00  1.00           H  
ATOM   1585 1HB  GLU A  98      25.639  59.364  55.489  1.00  1.00           H  
ATOM   1586 2HB  GLU A  98      26.357  58.222  54.360  1.00  1.00           H  
ATOM   1587 1HG  GLU A  98      24.668  58.990  52.668  1.00  1.00           H  
ATOM   1588 2HG  GLU A  98      24.044  60.138  53.855  1.00  1.00           H  
ATOM   1589  N   LYS A  99      25.543  55.564  55.671  1.00  1.02           N  
ATOM   1590  CA  LYS A  99      26.225  54.599  56.522  1.00  1.02           C  
ATOM   1591  C   LYS A  99      27.737  54.667  56.307  1.00  1.02           C  
ATOM   1592  O   LYS A  99      28.236  54.699  55.174  1.00  1.02           O  
ATOM   1593  CB  LYS A  99      25.676  53.201  56.248  1.00  1.02           C  
ATOM   1594  CG  LYS A  99      24.157  53.065  56.518  1.00  1.02           C  
ATOM   1595  CD  LYS A  99      23.577  51.724  56.165  1.00  1.02           C  
ATOM   1596  CE  LYS A  99      22.045  51.629  56.549  1.00  1.02           C  
ATOM   1597  NZ  LYS A  99      21.154  52.515  55.734  1.00  1.02           N  
ATOM   1598  H   LYS A  99      25.330  55.333  54.697  1.00  1.02           H  
ATOM   1599  HA  LYS A  99      26.037  54.847  57.560  1.00  1.02           H  
ATOM   1600 1HB  LYS A  99      25.882  52.942  55.257  1.00  1.02           H  
ATOM   1601 2HB  LYS A  99      26.192  52.482  56.883  1.00  1.02           H  
ATOM   1602 1HG  LYS A  99      23.981  53.192  57.544  1.00  1.02           H  
ATOM   1603 2HG  LYS A  99      23.621  53.832  55.963  1.00  1.02           H  
ATOM   1604 1HD  LYS A  99      23.677  51.558  55.112  1.00  1.02           H  
ATOM   1605 2HD  LYS A  99      24.122  50.936  56.669  1.00  1.02           H  
ATOM   1606 1HE  LYS A  99      21.732  50.629  56.397  1.00  1.02           H  
ATOM   1607 2HE  LYS A  99      21.906  51.878  57.593  1.00  1.02           H  
ATOM   1608 1HZ  LYS A  99      20.162  52.348  56.027  1.00  1.02           H  
ATOM   1609 2HZ  LYS A  99      21.390  53.477  55.857  1.00  1.02           H  
ATOM   1610 3HZ  LYS A  99      21.265  52.294  54.745  1.00  1.02           H  
ATOM   1611  N   TYR A 100      28.457  54.688  57.415  1.00  1.03           N  
ATOM   1612  CA  TYR A 100      29.907  54.797  57.439  1.00  1.03           C  
ATOM   1613  C   TYR A 100      30.583  53.657  58.167  1.00  1.03           C  
ATOM   1614  O   TYR A 100      29.986  53.007  59.031  1.00  1.03           O  
ATOM   1615  CB  TYR A 100      30.321  56.125  58.065  1.00  1.03           C  
ATOM   1616  CG  TYR A 100      29.952  57.312  57.253  1.00  1.03           C  
ATOM   1617  CD1 TYR A 100      28.697  57.893  57.352  1.00  1.03           C  
ATOM   1618  CD2 TYR A 100      30.891  57.829  56.391  1.00  1.03           C  
ATOM   1619  CE1 TYR A 100      28.405  58.994  56.567  1.00  1.03           C  
ATOM   1620  CE2 TYR A 100      30.599  58.922  55.619  1.00  1.03           C  
ATOM   1621  CZ  TYR A 100      29.365  59.507  55.695  1.00  1.03           C  
ATOM   1622  OH  TYR A 100      29.102  60.613  54.906  1.00  1.03           O  
ATOM   1623  H   TYR A 100      27.958  54.652  58.301  1.00  1.03           H  
ATOM   1624  HA  TYR A 100      30.267  54.781  56.410  1.00  1.03           H  
ATOM   1625 1HB  TYR A 100      29.844  56.224  59.024  1.00  1.03           H  
ATOM   1626 2HB  TYR A 100      31.400  56.134  58.232  1.00  1.03           H  
ATOM   1627  HD1 TYR A 100      27.946  57.491  58.040  1.00  1.03           H  
ATOM   1628  HD2 TYR A 100      31.875  57.363  56.324  1.00  1.03           H  
ATOM   1629  HE1 TYR A 100      27.439  59.458  56.636  1.00  1.03           H  
ATOM   1630  HE2 TYR A 100      31.350  59.326  54.939  1.00  1.03           H  
ATOM   1631  HH  TYR A 100      28.137  60.721  54.754  1.00  1.03           H  
ATOM   1632  N   ASP A 101      31.850  53.427  57.818  1.00  1.03           N  
ATOM   1633  CA  ASP A 101      32.659  52.399  58.461  1.00  1.03           C  
ATOM   1634  C   ASP A 101      31.975  51.045  58.394  1.00  1.03           C  
ATOM   1635  O   ASP A 101      31.930  50.314  59.382  1.00  1.03           O  
ATOM   1636  CB  ASP A 101      32.947  52.756  59.920  1.00  1.03           C  
ATOM   1637  CG  ASP A 101      33.688  54.064  60.064  1.00  1.03           C  
ATOM   1638  OD1 ASP A 101      34.172  54.572  59.081  1.00  1.03           O  
ATOM   1639  OD2 ASP A 101      33.777  54.550  61.167  1.00  1.03           O  
ATOM   1640  H   ASP A 101      32.267  53.993  57.093  1.00  1.03           H  
ATOM   1641  HA  ASP A 101      33.608  52.323  57.930  1.00  1.03           H  
ATOM   1642 1HB  ASP A 101      32.020  52.803  60.489  1.00  1.03           H  
ATOM   1643 2HB  ASP A 101      33.554  51.969  60.365  1.00  1.03           H  
ATOM   1644  N   ILE A 102      31.437  50.716  57.221  1.00  1.02           N  
ATOM   1645  CA  ILE A 102      30.745  49.453  57.067  1.00  1.02           C  
ATOM   1646  C   ILE A 102      31.758  48.320  57.025  1.00  1.02           C  
ATOM   1647  O   ILE A 102      32.627  48.280  56.149  1.00  1.02           O  
ATOM   1648  CB  ILE A 102      29.925  49.436  55.758  1.00  1.02           C  
ATOM   1649  CG1 ILE A 102      28.853  50.547  55.768  1.00  1.02           C  
ATOM   1650  CG2 ILE A 102      29.256  48.116  55.624  1.00  1.02           C  
ATOM   1651  CD1 ILE A 102      28.189  50.741  54.436  1.00  1.02           C  
ATOM   1652  H   ILE A 102      31.507  51.353  56.444  1.00  1.02           H  
ATOM   1653  HA  ILE A 102      30.086  49.306  57.912  1.00  1.02           H  
ATOM   1654  HB  ILE A 102      30.584  49.602  54.909  1.00  1.02           H  
ATOM   1655 1HG1 ILE A 102      28.087  50.295  56.480  1.00  1.02           H  
ATOM   1656 2HG1 ILE A 102      29.316  51.491  56.068  1.00  1.02           H  
ATOM   1657 1HG2 ILE A 102      28.672  48.081  54.707  1.00  1.02           H  
ATOM   1658 2HG2 ILE A 102      30.001  47.318  55.611  1.00  1.02           H  
ATOM   1659 3HG2 ILE A 102      28.607  48.003  56.479  1.00  1.02           H  
ATOM   1660 1HD1 ILE A 102      27.460  51.522  54.513  1.00  1.02           H  
ATOM   1661 2HD1 ILE A 102      28.938  51.015  53.697  1.00  1.02           H  
ATOM   1662 3HD1 ILE A 102      27.698  49.818  54.128  1.00  1.02           H  
ATOM   1663  N   LYS A 103      31.637  47.400  57.979  1.00  1.03           N  
ATOM   1664  CA  LYS A 103      32.558  46.281  58.109  1.00  1.03           C  
ATOM   1665  C   LYS A 103      31.831  44.965  58.263  1.00  1.03           C  
ATOM   1666  O   LYS A 103      30.758  44.892  58.855  1.00  1.03           O  
ATOM   1667  CB  LYS A 103      33.484  46.486  59.309  1.00  1.03           C  
ATOM   1668  CG  LYS A 103      34.407  47.700  59.188  1.00  1.03           C  
ATOM   1669  CD  LYS A 103      35.351  47.818  60.373  1.00  1.03           C  
ATOM   1670  CE  LYS A 103      36.244  49.046  60.243  1.00  1.03           C  
ATOM   1671  NZ  LYS A 103      37.202  49.164  61.381  1.00  1.03           N  
ATOM   1672  H   LYS A 103      30.892  47.522  58.665  1.00  1.03           H  
ATOM   1673  HA  LYS A 103      33.161  46.222  57.204  1.00  1.03           H  
ATOM   1674 1HB  LYS A 103      32.880  46.614  60.210  1.00  1.03           H  
ATOM   1675 2HB  LYS A 103      34.099  45.596  59.451  1.00  1.03           H  
ATOM   1676 1HG  LYS A 103      34.987  47.623  58.267  1.00  1.03           H  
ATOM   1677 2HG  LYS A 103      33.809  48.604  59.139  1.00  1.03           H  
ATOM   1678 1HD  LYS A 103      34.770  47.897  61.293  1.00  1.03           H  
ATOM   1679 2HD  LYS A 103      35.976  46.927  60.433  1.00  1.03           H  
ATOM   1680 1HE  LYS A 103      36.805  48.980  59.313  1.00  1.03           H  
ATOM   1681 2HE  LYS A 103      35.615  49.940  60.214  1.00  1.03           H  
ATOM   1682 1HZ  LYS A 103      37.773  49.988  61.257  1.00  1.03           H  
ATOM   1683 2HZ  LYS A 103      36.693  49.237  62.249  1.00  1.03           H  
ATOM   1684 3HZ  LYS A 103      37.795  48.346  61.408  1.00  1.03           H  
ATOM   1685  N   PHE A 104      32.437  43.900  57.787  1.00  1.03           N  
ATOM   1686  CA  PHE A 104      31.820  42.596  57.953  1.00  1.03           C  
ATOM   1687  C   PHE A 104      32.501  41.893  59.123  1.00  1.03           C  
ATOM   1688  O   PHE A 104      33.716  42.002  59.295  1.00  1.03           O  
ATOM   1689  CB  PHE A 104      31.874  41.875  56.616  1.00  1.03           C  
ATOM   1690  CG  PHE A 104      30.969  42.607  55.615  1.00  1.03           C  
ATOM   1691  CD1 PHE A 104      31.442  43.710  54.901  1.00  1.03           C  
ATOM   1692  CD2 PHE A 104      29.663  42.221  55.414  1.00  1.03           C  
ATOM   1693  CE1 PHE A 104      30.620  44.397  54.021  1.00  1.03           C  
ATOM   1694  CE2 PHE A 104      28.854  42.898  54.529  1.00  1.03           C  
ATOM   1695  CZ  PHE A 104      29.323  43.987  53.836  1.00  1.03           C  
ATOM   1696  H   PHE A 104      33.320  43.986  57.303  1.00  1.03           H  
ATOM   1697  HA  PHE A 104      30.768  42.721  58.208  1.00  1.03           H  
ATOM   1698 1HB  PHE A 104      32.890  41.852  56.225  1.00  1.03           H  
ATOM   1699 2HB  PHE A 104      31.530  40.843  56.717  1.00  1.03           H  
ATOM   1700  HD1 PHE A 104      32.471  44.036  55.049  1.00  1.03           H  
ATOM   1701  HD2 PHE A 104      29.271  41.373  55.967  1.00  1.03           H  
ATOM   1702  HE1 PHE A 104      31.004  45.261  53.479  1.00  1.03           H  
ATOM   1703  HE2 PHE A 104      27.835  42.575  54.393  1.00  1.03           H  
ATOM   1704  HZ  PHE A 104      28.663  44.515  53.144  1.00  1.03           H  
ATOM   1705  N   LEU A 105      31.696  41.236  59.958  1.00  1.03           N  
ATOM   1706  CA  LEU A 105      32.189  40.617  61.192  1.00  1.03           C  
ATOM   1707  C   LEU A 105      32.512  39.119  61.107  1.00  1.03           C  
ATOM   1708  O   LEU A 105      33.415  38.620  61.780  1.00  1.03           O  
ATOM   1709  CB  LEU A 105      31.114  40.834  62.251  1.00  1.03           C  
ATOM   1710  CG  LEU A 105      30.772  42.289  62.566  1.00  1.03           C  
ATOM   1711  CD1 LEU A 105      29.649  42.296  63.535  1.00  1.03           C  
ATOM   1712  CD2 LEU A 105      31.980  43.011  63.130  1.00  1.03           C  
ATOM   1713  H   LEU A 105      30.697  41.203  59.744  1.00  1.03           H  
ATOM   1714  HA  LEU A 105      33.094  41.141  61.489  1.00  1.03           H  
ATOM   1715 1HB  LEU A 105      30.197  40.371  61.898  1.00  1.03           H  
ATOM   1716 2HB  LEU A 105      31.420  40.341  63.174  1.00  1.03           H  
ATOM   1717  HG  LEU A 105      30.440  42.799  61.653  1.00  1.03           H  
ATOM   1718 1HD1 LEU A 105      29.385  43.303  63.766  1.00  1.03           H  
ATOM   1719 2HD1 LEU A 105      28.808  41.793  63.100  1.00  1.03           H  
ATOM   1720 3HD1 LEU A 105      29.953  41.783  64.447  1.00  1.03           H  
ATOM   1721 1HD2 LEU A 105      31.712  44.044  63.354  1.00  1.03           H  
ATOM   1722 2HD2 LEU A 105      32.306  42.515  64.044  1.00  1.03           H  
ATOM   1723 3HD2 LEU A 105      32.790  42.996  62.398  1.00  1.03           H  
ATOM   1724  N   TYR A 106      31.734  38.419  60.307  1.00  1.03           N  
ATOM   1725  CA  TYR A 106      31.782  36.969  60.117  1.00  1.03           C  
ATOM   1726  C   TYR A 106      31.845  36.749  58.615  1.00  1.03           C  
ATOM   1727  O   TYR A 106      32.195  37.684  57.903  1.00  1.03           O  
ATOM   1728  CB  TYR A 106      30.582  36.295  60.783  1.00  1.03           C  
ATOM   1729  CG  TYR A 106      30.545  36.486  62.281  1.00  1.03           C  
ATOM   1730  CD1 TYR A 106      29.869  37.561  62.821  1.00  1.03           C  
ATOM   1731  CD2 TYR A 106      31.203  35.598  63.112  1.00  1.03           C  
ATOM   1732  CE1 TYR A 106      29.849  37.758  64.184  1.00  1.03           C  
ATOM   1733  CE2 TYR A 106      31.183  35.791  64.480  1.00  1.03           C  
ATOM   1734  CZ  TYR A 106      30.508  36.870  65.014  1.00  1.03           C  
ATOM   1735  OH  TYR A 106      30.488  37.069  66.376  1.00  1.03           O  
ATOM   1736  H   TYR A 106      31.039  38.935  59.795  1.00  1.03           H  
ATOM   1737  HA  TYR A 106      32.698  36.573  60.557  1.00  1.03           H  
ATOM   1738 1HB  TYR A 106      29.679  36.728  60.385  1.00  1.03           H  
ATOM   1739 2HB  TYR A 106      30.571  35.229  60.571  1.00  1.03           H  
ATOM   1740  HD1 TYR A 106      29.360  38.251  62.170  1.00  1.03           H  
ATOM   1741  HD2 TYR A 106      31.740  34.750  62.687  1.00  1.03           H  
ATOM   1742  HE1 TYR A 106      29.320  38.608  64.607  1.00  1.03           H  
ATOM   1743  HE2 TYR A 106      31.703  35.094  65.136  1.00  1.03           H  
ATOM   1744  HH  TYR A 106      30.995  36.376  66.806  1.00  1.03           H  
ATOM   1745  N   ASP A 107      31.527  35.550  58.104  1.00  1.02           N  
ATOM   1746  CA  ASP A 107      31.639  35.289  56.650  1.00  1.02           C  
ATOM   1747  C   ASP A 107      30.585  35.981  55.795  1.00  1.02           C  
ATOM   1748  O   ASP A 107      29.797  35.337  55.111  1.00  1.02           O  
ATOM   1749  CB  ASP A 107      31.495  33.774  56.416  1.00  1.02           C  
ATOM   1750  CG  ASP A 107      31.576  33.312  54.931  1.00  1.02           C  
ATOM   1751  OD1 ASP A 107      31.932  34.088  54.074  1.00  1.02           O  
ATOM   1752  OD2 ASP A 107      31.249  32.180  54.673  1.00  1.02           O  
ATOM   1753  H   ASP A 107      31.228  34.804  58.714  1.00  1.02           H  
ATOM   1754  HA  ASP A 107      32.622  35.625  56.319  1.00  1.02           H  
ATOM   1755 1HB  ASP A 107      32.270  33.252  56.977  1.00  1.02           H  
ATOM   1756 2HB  ASP A 107      30.534  33.447  56.817  1.00  1.02           H  
ATOM   1757  N   ASP A 108      30.632  37.307  55.807  1.00  1.00           N  
ATOM   1758  CA  ASP A 108      29.739  38.209  55.110  1.00  1.00           C  
ATOM   1759  C   ASP A 108      28.268  37.877  55.358  1.00  1.00           C  
ATOM   1760  O   ASP A 108      27.436  37.988  54.456  1.00  1.00           O  
ATOM   1761  CB  ASP A 108      30.090  38.297  53.628  1.00  1.00           C  
ATOM   1762  CG  ASP A 108      31.505  38.902  53.427  1.00  1.00           C  
ATOM   1763  OD1 ASP A 108      32.025  39.439  54.377  1.00  1.00           O  
ATOM   1764  OD2 ASP A 108      32.033  38.832  52.342  1.00  1.00           O  
ATOM   1765  H   ASP A 108      31.355  37.712  56.384  1.00  1.00           H  
ATOM   1766  HA  ASP A 108      29.911  39.204  55.512  1.00  1.00           H  
ATOM   1767 1HB  ASP A 108      30.046  37.312  53.169  1.00  1.00           H  
ATOM   1768 2HB  ASP A 108      29.377  38.939  53.128  1.00  1.00           H  
ATOM   1769  N   VAL A 109      27.951  37.520  56.615  1.00  0.98           N  
ATOM   1770  CA  VAL A 109      26.591  37.194  57.063  1.00  0.98           C  
ATOM   1771  C   VAL A 109      26.031  38.241  58.027  1.00  0.98           C  
ATOM   1772  O   VAL A 109      24.819  38.323  58.234  1.00  0.98           O  
ATOM   1773  CB  VAL A 109      26.541  35.813  57.743  1.00  0.98           C  
ATOM   1774  CG1 VAL A 109      26.911  34.714  56.766  1.00  0.98           C  
ATOM   1775  CG2 VAL A 109      27.519  35.796  58.893  1.00  0.98           C  
ATOM   1776  H   VAL A 109      28.709  37.440  57.274  1.00  0.98           H  
ATOM   1777  HA  VAL A 109      25.956  37.122  56.195  1.00  0.98           H  
ATOM   1778  HB  VAL A 109      25.531  35.623  58.099  1.00  0.98           H  
ATOM   1779 1HG1 VAL A 109      26.868  33.750  57.268  1.00  0.98           H  
ATOM   1780 2HG1 VAL A 109      26.214  34.713  55.940  1.00  0.98           H  
ATOM   1781 3HG1 VAL A 109      27.897  34.875  56.401  1.00  0.98           H  
ATOM   1782 1HG2 VAL A 109      27.491  34.823  59.380  1.00  0.98           H  
ATOM   1783 2HG2 VAL A 109      28.515  35.981  58.498  1.00  0.98           H  
ATOM   1784 3HG2 VAL A 109      27.259  36.565  59.615  1.00  0.98           H  
ATOM   1785  N   LEU A 110      26.913  39.065  58.588  1.00  0.98           N  
ATOM   1786  CA  LEU A 110      26.519  40.101  59.537  1.00  0.98           C  
ATOM   1787  C   LEU A 110      27.420  41.321  59.309  1.00  0.98           C  
ATOM   1788  O   LEU A 110      28.658  41.191  59.297  1.00  0.98           O  
ATOM   1789  CB  LEU A 110      26.654  39.572  60.978  1.00  0.98           C  
ATOM   1790  CG  LEU A 110      26.229  40.515  62.131  1.00  0.98           C  
ATOM   1791  CD1 LEU A 110      24.746  40.725  62.054  1.00  0.98           C  
ATOM   1792  CD2 LEU A 110      26.603  39.907  63.470  1.00  0.98           C  
ATOM   1793  H   LEU A 110      27.883  38.962  58.352  1.00  0.98           H  
ATOM   1794  HA  LEU A 110      25.489  40.386  59.350  1.00  0.98           H  
ATOM   1795 1HB  LEU A 110      26.054  38.665  61.065  1.00  0.98           H  
ATOM   1796 2HB  LEU A 110      27.688  39.312  61.141  1.00  0.98           H  
ATOM   1797  HG  LEU A 110      26.714  41.484  62.008  1.00  0.98           H  
ATOM   1798 1HD1 LEU A 110      24.416  41.397  62.835  1.00  0.98           H  
ATOM   1799 2HD1 LEU A 110      24.534  41.135  61.116  1.00  0.98           H  
ATOM   1800 3HD1 LEU A 110      24.230  39.771  62.160  1.00  0.98           H  
ATOM   1801 1HD2 LEU A 110      26.291  40.572  64.274  1.00  0.98           H  
ATOM   1802 2HD2 LEU A 110      26.103  38.944  63.581  1.00  0.98           H  
ATOM   1803 3HD2 LEU A 110      27.672  39.764  63.515  1.00  0.98           H  
ATOM   1804  N   VAL A 111      26.803  42.491  59.118  1.00  0.99           N  
ATOM   1805  CA  VAL A 111      27.545  43.713  58.827  1.00  0.99           C  
ATOM   1806  C   VAL A 111      27.324  44.782  59.899  1.00  0.99           C  
ATOM   1807  O   VAL A 111      26.207  44.997  60.369  1.00  0.99           O  
ATOM   1808  CB  VAL A 111      27.131  44.258  57.434  1.00  0.99           C  
ATOM   1809  CG1 VAL A 111      25.656  44.621  57.383  1.00  0.99           C  
ATOM   1810  CG2 VAL A 111      27.962  45.431  57.084  1.00  0.99           C  
ATOM   1811  H   VAL A 111      25.788  42.518  59.144  1.00  0.99           H  
ATOM   1812  HA  VAL A 111      28.607  43.476  58.798  1.00  0.99           H  
ATOM   1813  HB  VAL A 111      27.284  43.481  56.707  1.00  0.99           H  
ATOM   1814 1HG1 VAL A 111      25.403  44.976  56.385  1.00  0.99           H  
ATOM   1815 2HG1 VAL A 111      25.070  43.759  57.600  1.00  0.99           H  
ATOM   1816 3HG1 VAL A 111      25.449  45.404  58.110  1.00  0.99           H  
ATOM   1817 1HG2 VAL A 111      27.673  45.768  56.093  1.00  0.99           H  
ATOM   1818 2HG2 VAL A 111      27.803  46.229  57.802  1.00  0.99           H  
ATOM   1819 3HG2 VAL A 111      29.011  45.150  57.078  1.00  0.99           H  
ATOM   1820  N   GLN A 112      28.410  45.440  60.283  1.00  1.02           N  
ATOM   1821  CA  GLN A 112      28.432  46.480  61.307  1.00  1.02           C  
ATOM   1822  C   GLN A 112      28.691  47.854  60.728  1.00  1.02           C  
ATOM   1823  O   GLN A 112      29.557  48.017  59.869  1.00  1.02           O  
ATOM   1824  CB  GLN A 112      29.508  46.170  62.334  1.00  1.02           C  
ATOM   1825  CG  GLN A 112      29.623  47.161  63.462  1.00  1.02           C  
ATOM   1826  CD  GLN A 112      30.653  46.728  64.480  1.00  1.02           C  
ATOM   1827  OE1 GLN A 112      30.384  45.866  65.334  1.00  1.02           O  
ATOM   1828  NE2 GLN A 112      31.853  47.304  64.387  1.00  1.02           N  
ATOM   1829  H   GLN A 112      29.285  45.204  59.828  1.00  1.02           H  
ATOM   1830  HA  GLN A 112      27.465  46.499  61.799  1.00  1.02           H  
ATOM   1831 1HB  GLN A 112      29.320  45.212  62.751  1.00  1.02           H  
ATOM   1832 2HB  GLN A 112      30.478  46.117  61.828  1.00  1.02           H  
ATOM   1833 1HG  GLN A 112      29.929  48.123  63.050  1.00  1.02           H  
ATOM   1834 2HG  GLN A 112      28.653  47.255  63.956  1.00  1.02           H  
ATOM   1835 1HE2 GLN A 112      32.580  47.060  65.032  1.00  1.02           H  
ATOM   1836 2HE2 GLN A 112      32.024  47.991  63.676  1.00  1.02           H  
ATOM   1837  N   TYR A 113      27.928  48.847  61.177  1.00  1.08           N  
ATOM   1838  CA  TYR A 113      28.123  50.206  60.671  1.00  1.08           C  
ATOM   1839  C   TYR A 113      27.624  51.323  61.596  1.00  1.08           C  
ATOM   1840  O   TYR A 113      26.888  51.089  62.566  1.00  1.08           O  
ATOM   1841  CB  TYR A 113      27.464  50.318  59.307  1.00  1.08           C  
ATOM   1842  CG  TYR A 113      26.031  50.080  59.338  1.00  1.08           C  
ATOM   1843  CD1 TYR A 113      25.175  51.136  59.465  1.00  1.08           C  
ATOM   1844  CD2 TYR A 113      25.553  48.782  59.253  1.00  1.08           C  
ATOM   1845  CE1 TYR A 113      23.842  50.914  59.504  1.00  1.08           C  
ATOM   1846  CE2 TYR A 113      24.220  48.558  59.299  1.00  1.08           C  
ATOM   1847  CZ  TYR A 113      23.351  49.626  59.420  1.00  1.08           C  
ATOM   1848  OH  TYR A 113      21.998  49.413  59.475  1.00  1.08           O  
ATOM   1849  H   TYR A 113      27.203  48.642  61.869  1.00  1.08           H  
ATOM   1850  HA  TYR A 113      29.197  50.365  60.537  1.00  1.08           H  
ATOM   1851 1HB  TYR A 113      27.645  51.313  58.887  1.00  1.08           H  
ATOM   1852 2HB  TYR A 113      27.902  49.594  58.641  1.00  1.08           H  
ATOM   1853  HD1 TYR A 113      25.567  52.154  59.533  1.00  1.08           H  
ATOM   1854  HD2 TYR A 113      26.240  47.942  59.157  1.00  1.08           H  
ATOM   1855  HE1 TYR A 113      23.171  51.751  59.600  1.00  1.08           H  
ATOM   1856  HE2 TYR A 113      23.850  47.543  59.242  1.00  1.08           H  
ATOM   1857  HH  TYR A 113      21.840  48.471  59.566  1.00  1.08           H  
ATOM   1858  N   ARG A 114      28.002  52.562  61.261  1.00  1.15           N  
ATOM   1859  CA  ARG A 114      27.529  53.733  62.001  1.00  1.15           C  
ATOM   1860  C   ARG A 114      26.782  54.662  61.054  1.00  1.15           C  
ATOM   1861  O   ARG A 114      26.996  54.595  59.843  1.00  1.15           O  
ATOM   1862  CB  ARG A 114      28.688  54.480  62.647  1.00  1.15           C  
ATOM   1863  CG  ARG A 114      29.683  55.131  61.746  1.00  1.15           C  
ATOM   1864  CD  ARG A 114      30.758  55.787  62.546  1.00  1.15           C  
ATOM   1865  NE  ARG A 114      31.776  56.416  61.720  1.00  1.15           N  
ATOM   1866  CZ  ARG A 114      31.715  57.684  61.268  1.00  1.15           C  
ATOM   1867  NH1 ARG A 114      30.680  58.429  61.587  1.00  1.15           N  
ATOM   1868  NH2 ARG A 114      32.687  58.185  60.520  1.00  1.15           N  
ATOM   1869  H   ARG A 114      28.635  52.696  60.468  1.00  1.15           H  
ATOM   1870  HA  ARG A 114      26.854  53.410  62.784  1.00  1.15           H  
ATOM   1871 1HB  ARG A 114      28.286  55.279  63.267  1.00  1.15           H  
ATOM   1872 2HB  ARG A 114      29.240  53.801  63.297  1.00  1.15           H  
ATOM   1873 1HG  ARG A 114      30.141  54.394  61.099  1.00  1.15           H  
ATOM   1874 2HG  ARG A 114      29.177  55.888  61.158  1.00  1.15           H  
ATOM   1875 1HD  ARG A 114      30.315  56.552  63.187  1.00  1.15           H  
ATOM   1876 2HD  ARG A 114      31.247  55.034  63.164  1.00  1.15           H  
ATOM   1877  HE  ARG A 114      32.599  55.846  61.471  1.00  1.15           H  
ATOM   1878 1HH1 ARG A 114      29.944  58.039  62.159  1.00  1.15           H  
ATOM   1879 2HH1 ARG A 114      30.631  59.395  61.284  1.00  1.15           H  
ATOM   1880 1HH2 ARG A 114      33.499  57.619  60.277  1.00  1.15           H  
ATOM   1881 2HH2 ARG A 114      32.625  59.136  60.197  1.00  1.15           H  
ATOM   1882  N   MET A 115      25.909  55.537  61.570  1.00  1.20           N  
ATOM   1883  CA  MET A 115      25.215  56.447  60.652  1.00  1.20           C  
ATOM   1884  C   MET A 115      25.183  57.914  60.985  1.00  1.20           C  
ATOM   1885  O   MET A 115      25.135  58.322  62.147  1.00  1.20           O  
ATOM   1886  CB  MET A 115      23.766  56.047  60.426  1.00  1.20           C  
ATOM   1887  CG  MET A 115      23.603  54.815  59.749  1.00  1.20           C  
ATOM   1888  SD  MET A 115      21.950  54.553  59.308  1.00  1.20           S  
ATOM   1889  CE  MET A 115      21.807  55.762  58.021  1.00  1.20           C  
ATOM   1890  H   MET A 115      25.732  55.576  62.564  1.00  1.20           H  
ATOM   1891  HA  MET A 115      25.718  56.381  59.690  1.00  1.20           H  
ATOM   1892 1HB  MET A 115      23.247  55.980  61.379  1.00  1.20           H  
ATOM   1893 2HB  MET A 115      23.269  56.823  59.835  1.00  1.20           H  
ATOM   1894 1HG  MET A 115      24.196  54.879  58.868  1.00  1.20           H  
ATOM   1895 2HG  MET A 115      23.945  53.985  60.359  1.00  1.20           H  
ATOM   1896 1HE  MET A 115      20.802  55.724  57.632  1.00  1.20           H  
ATOM   1897 2HE  MET A 115      22.014  56.760  58.419  1.00  1.20           H  
ATOM   1898 3HE  MET A 115      22.517  55.547  57.228  1.00  1.20           H  
ATOM   1899  N   ASN A 116      25.149  58.695  59.905  1.00  1.21           N  
ATOM   1900  CA  ASN A 116      24.958  60.135  59.946  1.00  1.21           C  
ATOM   1901  C   ASN A 116      23.590  60.434  59.316  1.00  1.21           C  
ATOM   1902  O   ASN A 116      23.156  59.708  58.415  1.00  1.21           O  
ATOM   1903  CB  ASN A 116      26.043  60.845  59.167  1.00  1.21           C  
ATOM   1904  CG  ASN A 116      27.456  60.598  59.659  1.00  1.21           C  
ATOM   1905  OD1 ASN A 116      27.695  59.897  60.643  1.00  1.21           O  
ATOM   1906  ND2 ASN A 116      28.410  61.175  58.970  1.00  1.21           N  
ATOM   1907  H   ASN A 116      25.226  58.239  58.993  1.00  1.21           H  
ATOM   1908  HA  ASN A 116      24.942  60.479  60.985  1.00  1.21           H  
ATOM   1909 1HB  ASN A 116      25.974  60.567  58.115  1.00  1.21           H  
ATOM   1910 2HB  ASN A 116      25.844  61.907  59.232  1.00  1.21           H  
ATOM   1911 1HD2 ASN A 116      29.365  61.059  59.236  1.00  1.21           H  
ATOM   1912 2HD2 ASN A 116      28.189  61.726  58.166  1.00  1.21           H  
ATOM   1913  N   HIS A 117      22.930  61.510  59.748  1.00  1.17           N  
ATOM   1914  CA  HIS A 117      21.633  61.891  59.165  1.00  1.17           C  
ATOM   1915  C   HIS A 117      21.569  63.408  58.928  1.00  1.17           C  
ATOM   1916  O   HIS A 117      21.208  64.165  59.835  1.00  1.17           O  
ATOM   1917  CB  HIS A 117      20.496  61.497  60.122  1.00  1.17           C  
ATOM   1918  CG  HIS A 117      20.495  60.027  60.565  1.00  1.17           C  
ATOM   1919  ND1 HIS A 117      20.057  58.991  59.770  1.00  1.17           N  
ATOM   1920  CD2 HIS A 117      20.894  59.461  61.732  1.00  1.17           C  
ATOM   1921  CE1 HIS A 117      20.175  57.850  60.439  1.00  1.17           C  
ATOM   1922  NE2 HIS A 117      20.680  58.113  61.625  1.00  1.17           N  
ATOM   1923  H   HIS A 117      23.334  62.069  60.488  1.00  1.17           H  
ATOM   1924  HA  HIS A 117      21.485  61.395  58.206  1.00  1.17           H  
ATOM   1925 1HB  HIS A 117      20.540  62.122  61.016  1.00  1.17           H  
ATOM   1926 2HB  HIS A 117      19.535  61.697  59.633  1.00  1.17           H  
ATOM   1927  HD2 HIS A 117      21.305  59.983  62.599  1.00  1.17           H  
ATOM   1928  HE1 HIS A 117      19.902  56.861  60.074  1.00  1.17           H  
ATOM   1929  HE2 HIS A 117      20.881  57.439  62.355  1.00  1.17           H  
ATOM   1930  N   TYR A 118      21.915  63.876  57.736  1.00  1.09           N  
ATOM   1931  CA  TYR A 118      21.968  65.332  57.543  1.00  1.09           C  
ATOM   1932  C   TYR A 118      20.686  65.878  56.951  1.00  1.09           C  
ATOM   1933  O   TYR A 118      20.097  65.255  56.080  1.00  1.09           O  
ATOM   1934  CB  TYR A 118      23.147  65.727  56.664  1.00  1.09           C  
ATOM   1935  CG  TYR A 118      24.496  65.608  57.307  1.00  1.09           C  
ATOM   1936  CD1 TYR A 118      25.178  64.409  57.291  1.00  1.09           C  
ATOM   1937  CD2 TYR A 118      25.074  66.728  57.879  1.00  1.09           C  
ATOM   1938  CE1 TYR A 118      26.432  64.333  57.859  1.00  1.09           C  
ATOM   1939  CE2 TYR A 118      26.322  66.652  58.444  1.00  1.09           C  
ATOM   1940  CZ  TYR A 118      27.002  65.458  58.439  1.00  1.09           C  
ATOM   1941  OH  TYR A 118      28.257  65.376  59.001  1.00  1.09           O  
ATOM   1942  H   TYR A 118      22.149  63.224  56.982  1.00  1.09           H  
ATOM   1943  HA  TYR A 118      22.096  65.803  58.512  1.00  1.09           H  
ATOM   1944 1HB  TYR A 118      23.148  65.106  55.772  1.00  1.09           H  
ATOM   1945 2HB  TYR A 118      23.018  66.759  56.336  1.00  1.09           H  
ATOM   1946  HD1 TYR A 118      24.729  63.526  56.827  1.00  1.09           H  
ATOM   1947  HD2 TYR A 118      24.535  67.676  57.880  1.00  1.09           H  
ATOM   1948  HE1 TYR A 118      26.975  63.397  57.845  1.00  1.09           H  
ATOM   1949  HE2 TYR A 118      26.771  67.535  58.896  1.00  1.09           H  
ATOM   1950  HH  TYR A 118      28.513  66.237  59.339  1.00  1.09           H  
ATOM   1951  N   PHE A 119      20.266  67.051  57.427  1.00  1.00           N  
ATOM   1952  CA  PHE A 119      19.042  67.707  56.955  1.00  1.00           C  
ATOM   1953  C   PHE A 119      19.269  69.081  56.315  1.00  1.00           C  
ATOM   1954  O   PHE A 119      19.731  70.015  56.977  1.00  1.00           O  
ATOM   1955  CB  PHE A 119      18.093  67.854  58.136  1.00  1.00           C  
ATOM   1956  CG  PHE A 119      17.579  66.582  58.667  1.00  1.00           C  
ATOM   1957  CD1 PHE A 119      18.317  65.821  59.567  1.00  1.00           C  
ATOM   1958  CD2 PHE A 119      16.322  66.155  58.311  1.00  1.00           C  
ATOM   1959  CE1 PHE A 119      17.803  64.642  60.068  1.00  1.00           C  
ATOM   1960  CE2 PHE A 119      15.810  65.003  58.822  1.00  1.00           C  
ATOM   1961  CZ  PHE A 119      16.548  64.239  59.697  1.00  1.00           C  
ATOM   1962  H   PHE A 119      20.809  67.502  58.149  1.00  1.00           H  
ATOM   1963  HA  PHE A 119      18.576  67.062  56.214  1.00  1.00           H  
ATOM   1964 1HB  PHE A 119      18.588  68.352  58.922  1.00  1.00           H  
ATOM   1965 2HB  PHE A 119      17.253  68.463  57.853  1.00  1.00           H  
ATOM   1966  HD1 PHE A 119      19.311  66.152  59.873  1.00  1.00           H  
ATOM   1967  HD2 PHE A 119      15.732  66.746  57.618  1.00  1.00           H  
ATOM   1968  HE1 PHE A 119      18.382  64.035  60.760  1.00  1.00           H  
ATOM   1969  HE2 PHE A 119      14.829  64.688  58.534  1.00  1.00           H  
ATOM   1970  HZ  PHE A 119      16.134  63.310  60.091  1.00  1.00           H  
ATOM   1971  N   THR A 120      18.915  69.202  55.035  1.00  0.91           N  
ATOM   1972  CA  THR A 120      19.065  70.455  54.288  1.00  0.91           C  
ATOM   1973  C   THR A 120      17.699  71.058  53.918  1.00  0.91           C  
ATOM   1974  O   THR A 120      16.909  70.390  53.260  1.00  0.91           O  
ATOM   1975  CB  THR A 120      19.883  70.221  53.006  1.00  0.91           C  
ATOM   1976  OG1 THR A 120      21.195  69.757  53.350  1.00  0.91           O  
ATOM   1977  CG2 THR A 120      19.983  71.495  52.186  1.00  0.91           C  
ATOM   1978  H   THR A 120      18.550  68.372  54.560  1.00  0.91           H  
ATOM   1979  HA  THR A 120      19.621  71.139  54.917  1.00  0.91           H  
ATOM   1980  HB  THR A 120      19.387  69.454  52.407  1.00  0.91           H  
ATOM   1981  HG1 THR A 120      21.602  70.379  53.961  1.00  0.91           H  
ATOM   1982 1HG2 THR A 120      20.553  71.299  51.280  1.00  0.91           H  
ATOM   1983 2HG2 THR A 120      18.984  71.840  51.918  1.00  0.91           H  
ATOM   1984 3HG2 THR A 120      20.483  72.262  52.766  1.00  0.91           H  
ATOM   1985  N   PRO A 121      17.353  72.293  54.324  1.00  0.84           N  
ATOM   1986  CA  PRO A 121      16.040  72.857  54.074  1.00  0.84           C  
ATOM   1987  C   PRO A 121      15.770  73.030  52.595  1.00  0.84           C  
ATOM   1988  O   PRO A 121      16.567  73.620  51.861  1.00  0.84           O  
ATOM   1989  CB  PRO A 121      16.103  74.208  54.799  1.00  0.84           C  
ATOM   1990  CG  PRO A 121      17.587  74.532  54.909  1.00  0.84           C  
ATOM   1991  CD  PRO A 121      18.293  73.184  55.013  1.00  0.84           C  
ATOM   1992  HA  PRO A 121      15.268  72.225  54.529  1.00  0.84           H  
ATOM   1993 1HB  PRO A 121      15.547  74.957  54.221  1.00  0.84           H  
ATOM   1994 2HB  PRO A 121      15.602  74.136  55.770  1.00  0.84           H  
ATOM   1995 1HG  PRO A 121      17.908  75.109  54.028  1.00  0.84           H  
ATOM   1996 2HG  PRO A 121      17.766  75.171  55.787  1.00  0.84           H  
ATOM   1997 1HD  PRO A 121      19.241  73.260  54.480  1.00  0.84           H  
ATOM   1998 2HD  PRO A 121      18.428  72.876  56.062  1.00  0.84           H  
ATOM   1999  N   MET A 122      14.613  72.545  52.182  1.00  0.79           N  
ATOM   2000  CA  MET A 122      14.097  72.643  50.831  1.00  0.79           C  
ATOM   2001  C   MET A 122      13.127  73.824  50.796  1.00  0.79           C  
ATOM   2002  O   MET A 122      11.897  73.646  50.793  1.00  0.79           O  
ATOM   2003  CB  MET A 122      13.428  71.333  50.443  1.00  0.79           C  
ATOM   2004  CG  MET A 122      14.340  70.114  50.381  1.00  0.79           C  
ATOM   2005  SD  MET A 122      15.591  70.180  49.082  1.00  0.79           S  
ATOM   2006  CE  MET A 122      17.054  70.653  49.991  1.00  0.79           C  
ATOM   2007  H   MET A 122      14.031  72.076  52.865  1.00  0.79           H  
ATOM   2008  HA  MET A 122      14.918  72.850  50.146  1.00  0.79           H  
ATOM   2009 1HB  MET A 122      12.680  71.098  51.169  1.00  0.79           H  
ATOM   2010 2HB  MET A 122      12.932  71.445  49.480  1.00  0.79           H  
ATOM   2011 1HG  MET A 122      14.854  70.036  51.337  1.00  0.79           H  
ATOM   2012 2HG  MET A 122      13.745  69.218  50.252  1.00  0.79           H  
ATOM   2013 1HE  MET A 122      17.898  70.729  49.315  1.00  0.79           H  
ATOM   2014 2HE  MET A 122      16.892  71.607  50.455  1.00  0.79           H  
ATOM   2015 3HE  MET A 122      17.271  69.918  50.754  1.00  0.79           H  
ATOM   2016  N   LEU A 123      13.670  75.033  50.766  1.00  0.75           N  
ATOM   2017  CA  LEU A 123      12.844  76.234  50.873  1.00  0.75           C  
ATOM   2018  C   LEU A 123      11.867  76.373  49.707  1.00  0.75           C  
ATOM   2019  O   LEU A 123      10.834  77.021  49.829  1.00  0.75           O  
ATOM   2020  CB  LEU A 123      13.729  77.472  51.006  1.00  0.75           C  
ATOM   2021  CG  LEU A 123      14.524  77.533  52.333  1.00  0.75           C  
ATOM   2022  CD1 LEU A 123      15.444  78.736  52.322  1.00  0.75           C  
ATOM   2023  CD2 LEU A 123      13.551  77.596  53.506  1.00  0.75           C  
ATOM   2024  H   LEU A 123      14.682  75.109  50.739  1.00  0.75           H  
ATOM   2025  HA  LEU A 123      12.261  76.156  51.789  1.00  0.75           H  
ATOM   2026 1HB  LEU A 123      14.440  77.487  50.183  1.00  0.75           H  
ATOM   2027 2HB  LEU A 123      13.104  78.364  50.944  1.00  0.75           H  
ATOM   2028  HG  LEU A 123      15.144  76.639  52.424  1.00  0.75           H  
ATOM   2029 1HD1 LEU A 123      16.009  78.770  53.256  1.00  0.75           H  
ATOM   2030 2HD1 LEU A 123      16.133  78.663  51.482  1.00  0.75           H  
ATOM   2031 3HD1 LEU A 123      14.850  79.648  52.231  1.00  0.75           H  
ATOM   2032 1HD2 LEU A 123      14.115  77.635  54.438  1.00  0.75           H  
ATOM   2033 2HD2 LEU A 123      12.939  78.492  53.417  1.00  0.75           H  
ATOM   2034 3HD2 LEU A 123      12.909  76.714  53.506  1.00  0.75           H  
ATOM   2035  N   ASN A 124      12.191  75.749  48.577  1.00  0.73           N  
ATOM   2036  CA  ASN A 124      11.331  75.767  47.399  1.00  0.73           C  
ATOM   2037  C   ASN A 124      10.006  75.017  47.621  1.00  0.73           C  
ATOM   2038  O   ASN A 124       9.031  75.260  46.908  1.00  0.73           O  
ATOM   2039  CB  ASN A 124      12.062  75.177  46.214  1.00  0.73           C  
ATOM   2040  CG  ASN A 124      13.131  76.093  45.683  1.00  0.73           C  
ATOM   2041  OD1 ASN A 124      13.090  77.313  45.888  1.00  0.73           O  
ATOM   2042  ND2 ASN A 124      14.094  75.527  45.002  1.00  0.73           N  
ATOM   2043  H   ASN A 124      13.061  75.240  48.543  1.00  0.73           H  
ATOM   2044  HA  ASN A 124      11.081  76.804  47.175  1.00  0.73           H  
ATOM   2045 1HB  ASN A 124      12.521  74.232  46.507  1.00  0.73           H  
ATOM   2046 2HB  ASN A 124      11.349  74.961  45.418  1.00  0.73           H  
ATOM   2047 1HD2 ASN A 124      14.833  76.086  44.625  1.00  0.73           H  
ATOM   2048 2HD2 ASN A 124      14.092  74.538  44.860  1.00  0.73           H  
ATOM   2049  N   MET A 125       9.995  74.051  48.553  1.00  0.72           N  
ATOM   2050  CA  MET A 125       8.787  73.277  48.842  1.00  0.72           C  
ATOM   2051  C   MET A 125       8.090  73.744  50.120  1.00  0.72           C  
ATOM   2052  O   MET A 125       6.871  73.608  50.257  1.00  0.72           O  
ATOM   2053  CB  MET A 125       9.089  71.790  48.986  1.00  0.72           C  
ATOM   2054  CG  MET A 125       9.479  71.052  47.742  1.00  0.72           C  
ATOM   2055  SD  MET A 125       9.516  69.261  48.044  1.00  0.72           S  
ATOM   2056  CE  MET A 125      10.960  69.057  49.044  1.00  0.72           C  
ATOM   2057  H   MET A 125      10.818  73.893  49.127  1.00  0.72           H  
ATOM   2058  HA  MET A 125       8.088  73.413  48.020  1.00  0.72           H  
ATOM   2059 1HB  MET A 125       9.932  71.688  49.661  1.00  0.72           H  
ATOM   2060 2HB  MET A 125       8.237  71.284  49.435  1.00  0.72           H  
ATOM   2061 1HG  MET A 125       8.769  71.263  46.943  1.00  0.72           H  
ATOM   2062 2HG  MET A 125      10.471  71.373  47.420  1.00  0.72           H  
ATOM   2063 1HE  MET A 125      11.059  68.014  49.300  1.00  0.72           H  
ATOM   2064 2HE  MET A 125      11.839  69.385  48.491  1.00  0.72           H  
ATOM   2065 3HE  MET A 125      10.862  69.642  49.950  1.00  0.72           H  
ATOM   2066  N   SER A 126       8.875  74.260  51.067  1.00  0.71           N  
ATOM   2067  CA  SER A 126       8.372  74.660  52.384  1.00  0.71           C  
ATOM   2068  C   SER A 126       7.322  75.760  52.304  1.00  0.71           C  
ATOM   2069  O   SER A 126       7.393  76.641  51.447  1.00  0.71           O  
ATOM   2070  CB  SER A 126       9.521  75.142  53.247  1.00  0.71           C  
ATOM   2071  OG  SER A 126      10.459  74.119  53.467  1.00  0.71           O  
ATOM   2072  H   SER A 126       9.876  74.331  50.886  1.00  0.71           H  
ATOM   2073  HA  SER A 126       7.907  73.793  52.857  1.00  0.71           H  
ATOM   2074 1HB  SER A 126      10.006  75.987  52.763  1.00  0.71           H  
ATOM   2075 2HB  SER A 126       9.130  75.494  54.202  1.00  0.71           H  
ATOM   2076  HG  SER A 126      10.854  73.922  52.591  1.00  0.71           H  
ATOM   2077  N   ILE A 127       6.363  75.738  53.236  1.00  0.70           N  
ATOM   2078  CA  ILE A 127       5.326  76.772  53.301  1.00  0.70           C  
ATOM   2079  C   ILE A 127       5.886  78.174  53.551  1.00  0.70           C  
ATOM   2080  O   ILE A 127       5.326  79.173  53.099  1.00  0.70           O  
ATOM   2081  CB  ILE A 127       4.284  76.439  54.391  1.00  0.70           C  
ATOM   2082  CG1 ILE A 127       3.053  77.315  54.200  1.00  0.70           C  
ATOM   2083  CG2 ILE A 127       4.859  76.620  55.827  1.00  0.70           C  
ATOM   2084  CD1 ILE A 127       1.878  76.895  55.039  1.00  0.70           C  
ATOM   2085  H   ILE A 127       6.356  74.980  53.923  1.00  0.70           H  
ATOM   2086  HA  ILE A 127       4.814  76.785  52.335  1.00  0.70           H  
ATOM   2087  HB  ILE A 127       3.975  75.407  54.269  1.00  0.70           H  
ATOM   2088 1HG1 ILE A 127       3.316  78.341  54.459  1.00  0.70           H  
ATOM   2089 2HG1 ILE A 127       2.758  77.288  53.151  1.00  0.70           H  
ATOM   2090 1HG2 ILE A 127       4.099  76.367  56.542  1.00  0.70           H  
ATOM   2091 2HG2 ILE A 127       5.722  75.974  55.968  1.00  0.70           H  
ATOM   2092 3HG2 ILE A 127       5.150  77.648  55.997  1.00  0.70           H  
ATOM   2093 1HD1 ILE A 127       1.040  77.567  54.854  1.00  0.70           H  
ATOM   2094 2HD1 ILE A 127       1.590  75.878  54.774  1.00  0.70           H  
ATOM   2095 3HD1 ILE A 127       2.149  76.934  56.090  1.00  0.70           H  
ATOM   2096  N   SER A 128       6.989  78.232  54.286  1.00  0.70           N  
ATOM   2097  CA  SER A 128       7.676  79.465  54.615  1.00  0.70           C  
ATOM   2098  C   SER A 128       9.057  79.123  55.145  1.00  0.70           C  
ATOM   2099  O   SER A 128       9.330  77.974  55.484  1.00  0.70           O  
ATOM   2100  CB  SER A 128       6.892  80.280  55.629  1.00  0.70           C  
ATOM   2101  OG  SER A 128       6.869  79.646  56.863  1.00  0.70           O  
ATOM   2102  H   SER A 128       7.370  77.360  54.615  1.00  0.70           H  
ATOM   2103  HA  SER A 128       7.793  80.057  53.707  1.00  0.70           H  
ATOM   2104 1HB  SER A 128       7.351  81.263  55.733  1.00  0.70           H  
ATOM   2105 2HB  SER A 128       5.875  80.434  55.276  1.00  0.70           H  
ATOM   2106  HG  SER A 128       7.793  79.590  57.129  1.00  0.70           H  
ATOM   2107  N   ASP A 129       9.919  80.118  55.249  1.00  0.70           N  
ATOM   2108  CA  ASP A 129      11.237  79.909  55.825  1.00  0.70           C  
ATOM   2109  C   ASP A 129      11.126  79.780  57.364  1.00  0.70           C  
ATOM   2110  O   ASP A 129      10.604  80.696  58.018  1.00  0.70           O  
ATOM   2111  CB  ASP A 129      12.207  81.019  55.395  1.00  0.70           C  
ATOM   2112  CG  ASP A 129      13.682  80.797  55.823  1.00  0.70           C  
ATOM   2113  OD1 ASP A 129      13.949  80.410  56.958  1.00  0.70           O  
ATOM   2114  OD2 ASP A 129      14.531  81.009  54.994  1.00  0.70           O  
ATOM   2115  H   ASP A 129       9.652  81.040  54.931  1.00  0.70           H  
ATOM   2116  HA  ASP A 129      11.610  78.995  55.386  1.00  0.70           H  
ATOM   2117 1HB  ASP A 129      12.183  81.108  54.306  1.00  0.70           H  
ATOM   2118 2HB  ASP A 129      11.873  81.969  55.803  1.00  0.70           H  
ATOM   2119  N   PRO A 130      11.567  78.653  57.967  1.00  0.71           N  
ATOM   2120  CA  PRO A 130      11.468  78.328  59.379  1.00  0.71           C  
ATOM   2121  C   PRO A 130      12.219  79.315  60.266  1.00  0.71           C  
ATOM   2122  O   PRO A 130      11.973  79.370  61.472  1.00  0.71           O  
ATOM   2123  CB  PRO A 130      12.087  76.919  59.450  1.00  0.71           C  
ATOM   2124  CG  PRO A 130      12.988  76.824  58.253  1.00  0.71           C  
ATOM   2125  CD  PRO A 130      12.315  77.636  57.185  1.00  0.71           C  
ATOM   2126  HA  PRO A 130      10.407  78.299  59.663  1.00  0.71           H  
ATOM   2127 1HB  PRO A 130      12.639  76.813  60.391  1.00  0.71           H  
ATOM   2128 2HB  PRO A 130      11.305  76.159  59.465  1.00  0.71           H  
ATOM   2129 1HG  PRO A 130      13.989  77.216  58.506  1.00  0.71           H  
ATOM   2130 2HG  PRO A 130      13.124  75.775  57.958  1.00  0.71           H  
ATOM   2131 1HD  PRO A 130      13.119  78.096  56.603  1.00  0.71           H  
ATOM   2132 2HD  PRO A 130      11.638  77.024  56.570  1.00  0.71           H  
ATOM   2133  N   SER A 131      13.154  80.095  59.695  1.00  0.71           N  
ATOM   2134  CA  SER A 131      13.879  81.055  60.517  1.00  0.71           C  
ATOM   2135  C   SER A 131      13.053  82.316  60.774  1.00  0.71           C  
ATOM   2136  O   SER A 131      13.432  83.140  61.608  1.00  0.71           O  
ATOM   2137  CB  SER A 131      15.213  81.424  59.894  1.00  0.71           C  
ATOM   2138  OG  SER A 131      15.054  82.162  58.723  1.00  0.71           O  
ATOM   2139  H   SER A 131      13.362  80.061  58.688  1.00  0.71           H  
ATOM   2140  HA  SER A 131      14.087  80.594  61.476  1.00  0.71           H  
ATOM   2141 1HB  SER A 131      15.794  82.001  60.611  1.00  0.71           H  
ATOM   2142 2HB  SER A 131      15.771  80.513  59.676  1.00  0.71           H  
ATOM   2143  HG  SER A 131      14.701  81.533  58.054  1.00  0.71           H  
ATOM   2144  N   ASN A 132      11.930  82.470  60.059  1.00  0.72           N  
ATOM   2145  CA  ASN A 132      11.078  83.638  60.231  1.00  0.72           C  
ATOM   2146  C   ASN A 132       9.777  83.316  60.966  1.00  0.72           C  
ATOM   2147  O   ASN A 132       9.299  84.120  61.766  1.00  0.72           O  
ATOM   2148  CB  ASN A 132      10.746  84.267  58.890  1.00  0.72           C  
ATOM   2149  CG  ASN A 132      11.945  84.831  58.177  1.00  0.72           C  
ATOM   2150  OD1 ASN A 132      12.847  85.417  58.786  1.00  0.72           O  
ATOM   2151  ND2 ASN A 132      11.960  84.678  56.877  1.00  0.72           N  
ATOM   2152  H   ASN A 132      11.656  81.762  59.381  1.00  0.72           H  
ATOM   2153  HA  ASN A 132      11.613  84.369  60.837  1.00  0.72           H  
ATOM   2154 1HB  ASN A 132      10.287  83.510  58.249  1.00  0.72           H  
ATOM   2155 2HB  ASN A 132      10.014  85.060  59.033  1.00  0.72           H  
ATOM   2156 1HD2 ASN A 132      12.726  85.029  56.340  1.00  0.72           H  
ATOM   2157 2HD2 ASN A 132      11.199  84.214  56.424  1.00  0.72           H  
ATOM   2158  N   TYR A 133       9.173  82.159  60.686  1.00  0.74           N  
ATOM   2159  CA  TYR A 133       7.882  81.874  61.329  1.00  0.74           C  
ATOM   2160  C   TYR A 133       8.076  81.512  62.801  1.00  0.74           C  
ATOM   2161  O   TYR A 133       8.972  80.721  63.119  1.00  0.74           O  
ATOM   2162  CB  TYR A 133       7.129  80.720  60.661  1.00  0.74           C  
ATOM   2163  CG  TYR A 133       5.674  80.602  61.154  1.00  0.74           C  
ATOM   2164  CD1 TYR A 133       4.699  81.420  60.588  1.00  0.74           C  
ATOM   2165  CD2 TYR A 133       5.317  79.747  62.171  1.00  0.74           C  
ATOM   2166  CE1 TYR A 133       3.379  81.356  61.023  1.00  0.74           C  
ATOM   2167  CE2 TYR A 133       3.989  79.709  62.603  1.00  0.74           C  
ATOM   2168  CZ  TYR A 133       3.038  80.484  62.044  1.00  0.74           C  
ATOM   2169  OH  TYR A 133       1.725  80.385  62.500  1.00  0.74           O  
ATOM   2170  H   TYR A 133       9.595  81.519  60.010  1.00  0.74           H  
ATOM   2171  HA  TYR A 133       7.265  82.772  61.285  1.00  0.74           H  
ATOM   2172 1HB  TYR A 133       7.118  80.860  59.578  1.00  0.74           H  
ATOM   2173 2HB  TYR A 133       7.642  79.779  60.868  1.00  0.74           H  
ATOM   2174  HD1 TYR A 133       4.970  82.109  59.791  1.00  0.74           H  
ATOM   2175  HD2 TYR A 133       6.060  79.116  62.638  1.00  0.74           H  
ATOM   2176  HE1 TYR A 133       2.623  81.993  60.566  1.00  0.74           H  
ATOM   2177  HE2 TYR A 133       3.690  79.055  63.396  1.00  0.74           H  
ATOM   2178  HH  TYR A 133       1.651  79.616  63.071  1.00  0.74           H  
ATOM   2179  N   SER A 134       7.226  82.058  63.685  1.00  0.76           N  
ATOM   2180  CA  SER A 134       7.283  81.690  65.102  1.00  0.76           C  
ATOM   2181  C   SER A 134       6.029  80.937  65.513  1.00  0.76           C  
ATOM   2182  O   SER A 134       4.943  81.208  65.006  1.00  0.76           O  
ATOM   2183  CB  SER A 134       7.435  82.924  65.965  1.00  0.76           C  
ATOM   2184  OG  SER A 134       6.307  83.753  65.866  1.00  0.76           O  
ATOM   2185  H   SER A 134       6.530  82.718  63.364  1.00  0.76           H  
ATOM   2186  HA  SER A 134       8.121  81.028  65.267  1.00  0.76           H  
ATOM   2187 1HB  SER A 134       7.583  82.613  66.990  1.00  0.76           H  
ATOM   2188 2HB  SER A 134       8.325  83.471  65.659  1.00  0.76           H  
ATOM   2189  HG  SER A 134       5.562  83.218  66.155  1.00  0.76           H  
ATOM   2190  N   VAL A 135       6.174  80.055  66.495  1.00  0.79           N  
ATOM   2191  CA  VAL A 135       5.080  79.215  66.976  1.00  0.79           C  
ATOM   2192  C   VAL A 135       4.905  79.298  68.491  1.00  0.79           C  
ATOM   2193  O   VAL A 135       5.903  79.253  69.221  1.00  0.79           O  
ATOM   2194  CB  VAL A 135       5.411  77.743  66.641  1.00  0.79           C  
ATOM   2195  CG1 VAL A 135       4.316  76.827  67.075  1.00  0.79           C  
ATOM   2196  CG2 VAL A 135       5.640  77.569  65.214  1.00  0.79           C  
ATOM   2197  H   VAL A 135       7.107  79.914  66.879  1.00  0.79           H  
ATOM   2198  HA  VAL A 135       4.155  79.522  66.487  1.00  0.79           H  
ATOM   2199  HB  VAL A 135       6.291  77.478  67.190  1.00  0.79           H  
ATOM   2200 1HG1 VAL A 135       4.583  75.799  66.869  1.00  0.79           H  
ATOM   2201 2HG1 VAL A 135       4.122  76.931  68.123  1.00  0.79           H  
ATOM   2202 3HG1 VAL A 135       3.437  77.076  66.527  1.00  0.79           H  
ATOM   2203 1HG2 VAL A 135       5.899  76.545  65.015  1.00  0.79           H  
ATOM   2204 2HG2 VAL A 135       4.747  77.818  64.697  1.00  0.79           H  
ATOM   2205 3HG2 VAL A 135       6.444  78.211  64.905  1.00  0.79           H  
ATOM   2206  N   THR A 136       3.665  79.430  68.989  1.00  0.83           N  
ATOM   2207  CA  THR A 136       3.482  79.379  70.434  1.00  0.83           C  
ATOM   2208  C   THR A 136       3.288  77.925  70.860  1.00  0.83           C  
ATOM   2209  O   THR A 136       2.372  77.242  70.401  1.00  0.83           O  
ATOM   2210  CB  THR A 136       2.294  80.228  70.908  1.00  0.83           C  
ATOM   2211  OG1 THR A 136       2.524  81.611  70.559  1.00  0.83           O  
ATOM   2212  CG2 THR A 136       2.131  80.091  72.431  1.00  0.83           C  
ATOM   2213  H   THR A 136       2.846  79.528  68.395  1.00  0.83           H  
ATOM   2214  HA  THR A 136       4.367  79.756  70.910  1.00  0.83           H  
ATOM   2215  HB  THR A 136       1.381  79.887  70.414  1.00  0.83           H  
ATOM   2216  HG1 THR A 136       3.175  81.982  71.143  1.00  0.83           H  
ATOM   2217 1HG2 THR A 136       1.294  80.690  72.751  1.00  0.83           H  
ATOM   2218 2HG2 THR A 136       1.955  79.049  72.691  1.00  0.83           H  
ATOM   2219 3HG2 THR A 136       3.042  80.437  72.927  1.00  0.83           H  
ATOM   2220  N   THR A 137       4.164  77.439  71.726  1.00  0.88           N  
ATOM   2221  CA  THR A 137       4.095  76.044  72.147  1.00  0.88           C  
ATOM   2222  C   THR A 137       4.227  75.923  73.643  1.00  0.88           C  
ATOM   2223  O   THR A 137       4.509  76.891  74.355  1.00  0.88           O  
ATOM   2224  CB  THR A 137       5.219  75.162  71.534  1.00  0.88           C  
ATOM   2225  OG1 THR A 137       6.474  75.520  72.106  1.00  0.88           O  
ATOM   2226  CG2 THR A 137       5.311  75.324  70.046  1.00  0.88           C  
ATOM   2227  H   THR A 137       4.880  78.064  72.091  1.00  0.88           H  
ATOM   2228  HA  THR A 137       3.128  75.632  71.857  1.00  0.88           H  
ATOM   2229  HB  THR A 137       5.012  74.116  71.759  1.00  0.88           H  
ATOM   2230  HG1 THR A 137       6.469  75.228  73.043  1.00  0.88           H  
ATOM   2231 1HG2 THR A 137       6.104  74.686  69.654  1.00  0.88           H  
ATOM   2232 2HG2 THR A 137       4.356  75.040  69.592  1.00  0.88           H  
ATOM   2233 3HG2 THR A 137       5.542  76.361  69.816  1.00  0.88           H  
ATOM   2234  N   LEU A 138       4.046  74.721  74.144  1.00  0.92           N  
ATOM   2235  CA  LEU A 138       4.380  74.500  75.530  1.00  0.92           C  
ATOM   2236  C   LEU A 138       5.837  74.730  75.746  1.00  0.92           C  
ATOM   2237  O   LEU A 138       6.662  74.270  74.948  1.00  0.92           O  
ATOM   2238  CB  LEU A 138       4.142  73.063  75.942  1.00  0.92           C  
ATOM   2239  CG  LEU A 138       2.817  72.628  76.137  1.00  0.92           C  
ATOM   2240  CD1 LEU A 138       2.875  71.193  76.247  1.00  0.92           C  
ATOM   2241  CD2 LEU A 138       2.348  73.221  77.417  1.00  0.92           C  
ATOM   2242  H   LEU A 138       3.748  73.954  73.551  1.00  0.92           H  
ATOM   2243  HA  LEU A 138       3.812  75.183  76.164  1.00  0.92           H  
ATOM   2244 1HB  LEU A 138       4.582  72.416  75.185  1.00  0.92           H  
ATOM   2245 2HB  LEU A 138       4.679  72.890  76.880  1.00  0.92           H  
ATOM   2246  HG  LEU A 138       2.161  72.926  75.317  1.00  0.92           H  
ATOM   2247 1HD1 LEU A 138       1.931  70.792  76.458  1.00  0.92           H  
ATOM   2248 2HD1 LEU A 138       3.246  70.801  75.304  1.00  0.92           H  
ATOM   2249 3HD1 LEU A 138       3.547  70.934  77.040  1.00  0.92           H  
ATOM   2250 1HD2 LEU A 138       1.335  72.898  77.637  1.00  0.92           H  
ATOM   2251 2HD2 LEU A 138       3.013  72.903  78.207  1.00  0.92           H  
ATOM   2252 3HD2 LEU A 138       2.386  74.285  77.345  1.00  0.92           H  
ATOM   2253  N   ASN A 139       6.187  75.348  76.849  1.00  0.97           N  
ATOM   2254  CA  ASN A 139       7.574  75.440  77.193  1.00  0.97           C  
ATOM   2255  C   ASN A 139       7.936  74.112  77.756  1.00  0.97           C  
ATOM   2256  O   ASN A 139       7.923  73.894  78.969  1.00  0.97           O  
ATOM   2257  CB  ASN A 139       7.881  76.618  78.105  1.00  0.97           C  
ATOM   2258  CG  ASN A 139       9.358  76.705  78.353  1.00  0.97           C  
ATOM   2259  OD1 ASN A 139       9.932  75.644  78.585  1.00  0.97           O  
ATOM   2260  ND2 ASN A 139       9.979  77.857  78.227  1.00  0.97           N  
ATOM   2261  H   ASN A 139       5.486  75.742  77.456  1.00  0.97           H  
ATOM   2262  HA  ASN A 139       8.153  75.541  76.293  1.00  0.97           H  
ATOM   2263 1HB  ASN A 139       7.526  77.539  77.655  1.00  0.97           H  
ATOM   2264 2HB  ASN A 139       7.354  76.499  79.057  1.00  0.97           H  
ATOM   2265 1HD2 ASN A 139      11.009  77.895  78.299  1.00  0.97           H  
ATOM   2266 2HD2 ASN A 139       9.465  78.684  77.998  1.00  0.97           H  
ATOM   2267  N   VAL A 140       8.299  73.226  76.842  1.00  1.01           N  
ATOM   2268  CA  VAL A 140       8.538  71.867  77.195  1.00  1.01           C  
ATOM   2269  C   VAL A 140       9.600  71.757  78.288  1.00  1.01           C  
ATOM   2270  O   VAL A 140       9.336  71.064  79.256  1.00  1.01           O  
ATOM   2271  CB  VAL A 140       8.812  71.008  75.948  1.00  1.01           C  
ATOM   2272  CG1 VAL A 140       9.243  69.663  76.382  1.00  1.01           C  
ATOM   2273  CG2 VAL A 140       7.548  70.944  75.130  1.00  1.01           C  
ATOM   2274  H   VAL A 140       8.268  73.524  75.866  1.00  1.01           H  
ATOM   2275  HA  VAL A 140       7.610  71.473  77.606  1.00  1.01           H  
ATOM   2276  HB  VAL A 140       9.585  71.434  75.349  1.00  1.01           H  
ATOM   2277 1HG1 VAL A 140       9.427  69.041  75.512  1.00  1.01           H  
ATOM   2278 2HG1 VAL A 140      10.144  69.769  76.956  1.00  1.01           H  
ATOM   2279 3HG1 VAL A 140       8.466  69.206  76.994  1.00  1.01           H  
ATOM   2280 1HG2 VAL A 140       7.713  70.326  74.249  1.00  1.01           H  
ATOM   2281 2HG2 VAL A 140       6.757  70.523  75.737  1.00  1.01           H  
ATOM   2282 3HG2 VAL A 140       7.265  71.938  74.819  1.00  1.01           H  
ATOM   2283  N   PRO A 141      10.781  72.415  78.230  1.00  1.05           N  
ATOM   2284  CA  PRO A 141      11.734  72.435  79.325  1.00  1.05           C  
ATOM   2285  C   PRO A 141      11.126  72.778  80.677  1.00  1.05           C  
ATOM   2286  O   PRO A 141      11.509  72.209  81.696  1.00  1.05           O  
ATOM   2287  CB  PRO A 141      12.700  73.515  78.874  1.00  1.05           C  
ATOM   2288  CG  PRO A 141      12.676  73.415  77.385  1.00  1.05           C  
ATOM   2289  CD  PRO A 141      11.246  73.136  77.026  1.00  1.05           C  
ATOM   2290  HA  PRO A 141      12.244  71.477  79.376  1.00  1.05           H  
ATOM   2291 1HB  PRO A 141      12.360  74.502  79.237  1.00  1.05           H  
ATOM   2292 2HB  PRO A 141      13.684  73.351  79.308  1.00  1.05           H  
ATOM   2293 1HG  PRO A 141      13.074  74.335  76.926  1.00  1.05           H  
ATOM   2294 2HG  PRO A 141      13.325  72.604  77.104  1.00  1.05           H  
ATOM   2295 1HD  PRO A 141      10.734  74.079  76.869  1.00  1.05           H  
ATOM   2296 2HD  PRO A 141      11.234  72.510  76.157  1.00  1.05           H  
ATOM   2297  N   LEU A 142      10.133  73.670  80.724  1.00  1.09           N  
ATOM   2298  CA  LEU A 142       9.554  73.963  82.023  1.00  1.09           C  
ATOM   2299  C   LEU A 142       8.740  72.757  82.441  1.00  1.09           C  
ATOM   2300  O   LEU A 142       8.783  72.344  83.597  1.00  1.09           O  
ATOM   2301  CB  LEU A 142       8.718  75.244  82.031  1.00  1.09           C  
ATOM   2302  CG  LEU A 142       8.126  75.615  83.407  1.00  1.09           C  
ATOM   2303  CD1 LEU A 142       9.257  75.750  84.402  1.00  1.09           C  
ATOM   2304  CD2 LEU A 142       7.355  76.946  83.303  1.00  1.09           C  
ATOM   2305  H   LEU A 142       9.751  74.119  79.891  1.00  1.09           H  
ATOM   2306  HA  LEU A 142      10.360  74.093  82.743  1.00  1.09           H  
ATOM   2307 1HB  LEU A 142       9.343  76.071  81.692  1.00  1.09           H  
ATOM   2308 2HB  LEU A 142       7.892  75.126  81.323  1.00  1.09           H  
ATOM   2309  HG  LEU A 142       7.455  74.824  83.744  1.00  1.09           H  
ATOM   2310 1HD1 LEU A 142       8.832  75.998  85.364  1.00  1.09           H  
ATOM   2311 2HD1 LEU A 142       9.802  74.809  84.478  1.00  1.09           H  
ATOM   2312 3HD1 LEU A 142       9.933  76.539  84.078  1.00  1.09           H  
ATOM   2313 1HD2 LEU A 142       6.940  77.213  84.280  1.00  1.09           H  
ATOM   2314 2HD2 LEU A 142       8.026  77.741  82.970  1.00  1.09           H  
ATOM   2315 3HD2 LEU A 142       6.553  76.839  82.593  1.00  1.09           H  
ATOM   2316  N   ALA A 143       7.988  72.188  81.489  1.00  1.15           N  
ATOM   2317  CA  ALA A 143       7.166  71.004  81.740  1.00  1.15           C  
ATOM   2318  C   ALA A 143       8.035  69.831  82.195  1.00  1.15           C  
ATOM   2319  O   ALA A 143       7.614  69.004  83.012  1.00  1.15           O  
ATOM   2320  CB  ALA A 143       6.397  70.606  80.495  1.00  1.15           C  
ATOM   2321  H   ALA A 143       8.010  72.598  80.551  1.00  1.15           H  
ATOM   2322  HA  ALA A 143       6.462  71.248  82.535  1.00  1.15           H  
ATOM   2323 1HB  ALA A 143       5.795  69.739  80.733  1.00  1.15           H  
ATOM   2324 2HB  ALA A 143       5.768  71.437  80.177  1.00  1.15           H  
ATOM   2325 3HB  ALA A 143       7.079  70.352  79.703  1.00  1.15           H  
ATOM   2326  N   ILE A 144       9.248  69.744  81.643  1.00  1.23           N  
ATOM   2327  CA  ILE A 144      10.186  68.690  81.989  1.00  1.23           C  
ATOM   2328  C   ILE A 144      10.667  68.846  83.399  1.00  1.23           C  
ATOM   2329  O   ILE A 144      10.626  67.898  84.188  1.00  1.23           O  
ATOM   2330  CB  ILE A 144      11.404  68.681  81.061  1.00  1.23           C  
ATOM   2331  CG1 ILE A 144      10.964  68.312  79.696  1.00  1.23           C  
ATOM   2332  CG2 ILE A 144      12.462  67.699  81.580  1.00  1.23           C  
ATOM   2333  CD1 ILE A 144      11.995  68.485  78.606  1.00  1.23           C  
ATOM   2334  H   ILE A 144       9.512  70.437  80.947  1.00  1.23           H  
ATOM   2335  HA  ILE A 144       9.679  67.736  81.912  1.00  1.23           H  
ATOM   2336  HB  ILE A 144      11.825  69.679  81.013  1.00  1.23           H  
ATOM   2337 1HG1 ILE A 144      10.671  67.338  79.755  1.00  1.23           H  
ATOM   2338 2HG1 ILE A 144      10.100  68.879  79.439  1.00  1.23           H  
ATOM   2339 1HG2 ILE A 144      13.308  67.703  80.919  1.00  1.23           H  
ATOM   2340 2HG2 ILE A 144      12.781  68.000  82.576  1.00  1.23           H  
ATOM   2341 3HG2 ILE A 144      12.056  66.695  81.628  1.00  1.23           H  
ATOM   2342 1HD1 ILE A 144      11.570  68.151  77.669  1.00  1.23           H  
ATOM   2343 2HD1 ILE A 144      12.286  69.509  78.511  1.00  1.23           H  
ATOM   2344 3HD1 ILE A 144      12.868  67.885  78.833  1.00  1.23           H  
ATOM   2345  N   VAL A 145      11.085  70.055  83.737  1.00  1.35           N  
ATOM   2346  CA  VAL A 145      11.566  70.288  85.073  1.00  1.35           C  
ATOM   2347  C   VAL A 145      10.420  70.083  86.046  1.00  1.35           C  
ATOM   2348  O   VAL A 145      10.590  69.419  87.058  1.00  1.35           O  
ATOM   2349  CB  VAL A 145      12.137  71.698  85.224  1.00  1.35           C  
ATOM   2350  CG1 VAL A 145      12.460  71.925  86.623  1.00  1.35           C  
ATOM   2351  CG2 VAL A 145      13.355  71.855  84.398  1.00  1.35           C  
ATOM   2352  H   VAL A 145      11.095  70.812  83.051  1.00  1.35           H  
ATOM   2353  HA  VAL A 145      12.352  69.567  85.293  1.00  1.35           H  
ATOM   2354  HB  VAL A 145      11.380  72.429  84.916  1.00  1.35           H  
ATOM   2355 1HG1 VAL A 145      12.854  72.928  86.730  1.00  1.35           H  
ATOM   2356 2HG1 VAL A 145      11.557  71.803  87.214  1.00  1.35           H  
ATOM   2357 3HG1 VAL A 145      13.207  71.203  86.952  1.00  1.35           H  
ATOM   2358 1HG2 VAL A 145      13.740  72.855  84.512  1.00  1.35           H  
ATOM   2359 2HG2 VAL A 145      14.111  71.132  84.703  1.00  1.35           H  
ATOM   2360 3HG2 VAL A 145      13.084  71.694  83.385  1.00  1.35           H  
ATOM   2361  N   MET A 146       9.241  70.615  85.729  1.00  1.50           N  
ATOM   2362  CA  MET A 146       8.090  70.473  86.597  1.00  1.50           C  
ATOM   2363  C   MET A 146       7.794  69.013  86.887  1.00  1.50           C  
ATOM   2364  O   MET A 146       7.626  68.629  88.045  1.00  1.50           O  
ATOM   2365  CB  MET A 146       6.855  71.065  85.937  1.00  1.50           C  
ATOM   2366  CG  MET A 146       5.601  70.946  86.764  1.00  1.50           C  
ATOM   2367  SD  MET A 146       4.124  71.384  85.851  1.00  1.50           S  
ATOM   2368  CE  MET A 146       3.986  69.945  84.778  1.00  1.50           C  
ATOM   2369  H   MET A 146       9.142  71.147  84.871  1.00  1.50           H  
ATOM   2370  HA  MET A 146       8.294  70.979  87.541  1.00  1.50           H  
ATOM   2371 1HB  MET A 146       7.034  72.107  85.698  1.00  1.50           H  
ATOM   2372 2HB  MET A 146       6.677  70.550  84.997  1.00  1.50           H  
ATOM   2373 1HG  MET A 146       5.499  69.918  87.112  1.00  1.50           H  
ATOM   2374 2HG  MET A 146       5.672  71.596  87.633  1.00  1.50           H  
ATOM   2375 1HE  MET A 146       3.103  70.041  84.165  1.00  1.50           H  
ATOM   2376 2HE  MET A 146       4.874  69.866  84.143  1.00  1.50           H  
ATOM   2377 3HE  MET A 146       3.898  69.046  85.390  1.00  1.50           H  
ATOM   2378  N   ALA A 147       7.732  68.185  85.835  1.00  1.69           N  
ATOM   2379  CA  ALA A 147       7.457  66.774  86.027  1.00  1.69           C  
ATOM   2380  C   ALA A 147       8.525  66.129  86.891  1.00  1.69           C  
ATOM   2381  O   ALA A 147       8.226  65.326  87.782  1.00  1.69           O  
ATOM   2382  CB  ALA A 147       7.396  66.073  84.685  1.00  1.69           C  
ATOM   2383  H   ALA A 147       7.863  68.537  84.886  1.00  1.69           H  
ATOM   2384  HA  ALA A 147       6.497  66.679  86.536  1.00  1.69           H  
ATOM   2385 1HB  ALA A 147       7.176  65.020  84.827  1.00  1.69           H  
ATOM   2386 2HB  ALA A 147       6.621  66.531  84.071  1.00  1.69           H  
ATOM   2387 3HB  ALA A 147       8.363  66.182  84.185  1.00  1.69           H  
ATOM   2388  N   ALA A 148       9.787  66.503  86.656  1.00  1.94           N  
ATOM   2389  CA  ALA A 148      10.862  65.939  87.443  1.00  1.94           C  
ATOM   2390  C   ALA A 148      10.708  66.320  88.901  1.00  1.94           C  
ATOM   2391  O   ALA A 148      10.874  65.471  89.772  1.00  1.94           O  
ATOM   2392  CB  ALA A 148      12.201  66.419  86.925  1.00  1.94           C  
ATOM   2393  H   ALA A 148      10.005  67.167  85.912  1.00  1.94           H  
ATOM   2394  HA  ALA A 148      10.808  64.857  87.364  1.00  1.94           H  
ATOM   2395 1HB  ALA A 148      12.999  65.972  87.515  1.00  1.94           H  
ATOM   2396 2HB  ALA A 148      12.310  66.128  85.876  1.00  1.94           H  
ATOM   2397 3HB  ALA A 148      12.255  67.502  87.007  1.00  1.94           H  
ATOM   2398  N   GLU A 149      10.322  67.565  89.170  1.00  2.26           N  
ATOM   2399  CA  GLU A 149      10.184  68.036  90.539  1.00  2.26           C  
ATOM   2400  C   GLU A 149       8.979  67.413  91.215  1.00  2.26           C  
ATOM   2401  O   GLU A 149       8.980  67.184  92.429  1.00  2.26           O  
ATOM   2402  CB  GLU A 149      10.091  69.550  90.590  1.00  2.26           C  
ATOM   2403  CG  GLU A 149      11.345  70.240  90.154  1.00  2.26           C  
ATOM   2404  CD  GLU A 149      12.532  69.786  90.886  1.00  2.26           C  
ATOM   2405  OE1 GLU A 149      12.396  69.480  92.023  1.00  2.26           O  
ATOM   2406  OE2 GLU A 149      13.588  69.715  90.297  1.00  2.26           O  
ATOM   2407  H   GLU A 149      10.176  68.219  88.399  1.00  2.26           H  
ATOM   2408  HA  GLU A 149      11.072  67.737  91.091  1.00  2.26           H  
ATOM   2409 1HB  GLU A 149       9.279  69.887  89.942  1.00  2.26           H  
ATOM   2410 2HB  GLU A 149       9.871  69.871  91.592  1.00  2.26           H  
ATOM   2411 1HG  GLU A 149      11.515  70.090  89.111  1.00  2.26           H  
ATOM   2412 2HG  GLU A 149      11.199  71.297  90.323  1.00  2.26           H  
ATOM   2413  N   ALA A 150       7.936  67.141  90.436  1.00  2.61           N  
ATOM   2414  CA  ALA A 150       6.781  66.484  90.998  1.00  2.61           C  
ATOM   2415  C   ALA A 150       7.210  65.111  91.521  1.00  2.61           C  
ATOM   2416  O   ALA A 150       6.830  64.712  92.626  1.00  2.61           O  
ATOM   2417  CB  ALA A 150       5.686  66.361  89.951  1.00  2.61           C  
ATOM   2418  H   ALA A 150       7.951  67.401  89.451  1.00  2.61           H  
ATOM   2419  HA  ALA A 150       6.415  67.078  91.833  1.00  2.61           H  
ATOM   2420 1HB  ALA A 150       4.816  65.877  90.387  1.00  2.61           H  
ATOM   2421 2HB  ALA A 150       5.414  67.358  89.601  1.00  2.61           H  
ATOM   2422 3HB  ALA A 150       6.049  65.773  89.113  1.00  2.61           H  
ATOM   2423  N   ARG A 151       8.062  64.413  90.739  1.00  2.99           N  
ATOM   2424  CA  ARG A 151       8.599  63.110  91.139  1.00  2.99           C  
ATOM   2425  C   ARG A 151       9.612  63.230  92.291  1.00  2.99           C  
ATOM   2426  O   ARG A 151       9.586  62.464  93.262  1.00  2.99           O  
ATOM   2427  CB  ARG A 151       9.256  62.416  89.954  1.00  2.99           C  
ATOM   2428  CG  ARG A 151       8.284  61.941  88.868  1.00  2.99           C  
ATOM   2429  CD  ARG A 151       8.932  60.989  87.914  1.00  2.99           C  
ATOM   2430  NE  ARG A 151      10.008  61.582  87.109  1.00  2.99           N  
ATOM   2431  CZ  ARG A 151       9.852  62.162  85.892  1.00  2.99           C  
ATOM   2432  NH1 ARG A 151       8.660  62.235  85.336  1.00  2.99           N  
ATOM   2433  NH2 ARG A 151      10.915  62.627  85.254  1.00  2.99           N  
ATOM   2434  H   ARG A 151       8.319  64.794  89.825  1.00  2.99           H  
ATOM   2435  HA  ARG A 151       7.768  62.492  91.476  1.00  2.99           H  
ATOM   2436 1HB  ARG A 151       9.956  63.102  89.481  1.00  2.99           H  
ATOM   2437 2HB  ARG A 151       9.825  61.557  90.302  1.00  2.99           H  
ATOM   2438 1HG  ARG A 151       7.437  61.442  89.335  1.00  2.99           H  
ATOM   2439 2HG  ARG A 151       7.930  62.806  88.305  1.00  2.99           H  
ATOM   2440 1HD  ARG A 151       9.354  60.158  88.477  1.00  2.99           H  
ATOM   2441 2HD  ARG A 151       8.175  60.608  87.231  1.00  2.99           H  
ATOM   2442  HE  ARG A 151      10.943  61.541  87.487  1.00  2.99           H  
ATOM   2443 1HH1 ARG A 151       7.856  61.871  85.823  1.00  2.99           H  
ATOM   2444 2HH1 ARG A 151       8.548  62.653  84.422  1.00  2.99           H  
ATOM   2445 1HH2 ARG A 151      11.827  62.559  85.677  1.00  2.99           H  
ATOM   2446 2HH2 ARG A 151      10.827  63.020  84.306  1.00  2.99           H  
ATOM   2447  N   LEU A 152      10.477  64.243  92.224  1.00  3.30           N  
ATOM   2448  CA  LEU A 152      11.494  64.471  93.243  1.00  3.30           C  
ATOM   2449  C   LEU A 152      10.852  65.230  94.375  1.00  3.30           C  
ATOM   2450  O   LEU A 152      11.094  66.412  94.585  1.00  3.30           O  
ATOM   2451  CB  LEU A 152      12.661  65.287  92.693  1.00  3.30           C  
ATOM   2452  CG  LEU A 152      13.452  64.689  91.544  1.00  3.30           C  
ATOM   2453  CD1 LEU A 152      14.458  65.730  91.064  1.00  3.30           C  
ATOM   2454  CD2 LEU A 152      14.135  63.426  92.016  1.00  3.30           C  
ATOM   2455  H   LEU A 152      10.456  64.854  91.415  1.00  3.30           H  
ATOM   2456  HA  LEU A 152      11.855  63.514  93.613  1.00  3.30           H  
ATOM   2457 1HB  LEU A 152      12.289  66.258  92.378  1.00  3.30           H  
ATOM   2458 2HB  LEU A 152      13.361  65.438  93.502  1.00  3.30           H  
ATOM   2459  HG  LEU A 152      12.795  64.445  90.724  1.00  3.30           H  
ATOM   2460 1HD1 LEU A 152      15.038  65.329  90.233  1.00  3.30           H  
ATOM   2461 2HD1 LEU A 152      13.921  66.629  90.732  1.00  3.30           H  
ATOM   2462 3HD1 LEU A 152      15.130  65.994  91.880  1.00  3.30           H  
ATOM   2463 1HD2 LEU A 152      14.709  62.993  91.195  1.00  3.30           H  
ATOM   2464 2HD2 LEU A 152      14.805  63.662  92.842  1.00  3.30           H  
ATOM   2465 3HD2 LEU A 152      13.382  62.711  92.350  1.00  3.30           H  
ATOM   2466  N   SER A 153      10.077  64.508  95.154  1.00  3.48           N  
ATOM   2467  CA  SER A 153       9.171  65.086  96.133  1.00  3.48           C  
ATOM   2468  C   SER A 153       9.755  66.008  97.208  1.00  3.48           C  
ATOM   2469  O   SER A 153       8.996  66.716  97.871  1.00  3.48           O  
ATOM   2470  CB  SER A 153       8.416  63.964  96.809  1.00  3.48           C  
ATOM   2471  OG  SER A 153       9.275  63.167  97.577  1.00  3.48           O  
ATOM   2472  H   SER A 153       9.999  63.520  94.912  1.00  3.48           H  
ATOM   2473  HA  SER A 153       8.458  65.667  95.567  1.00  3.48           H  
ATOM   2474 1HB  SER A 153       7.637  64.384  97.442  1.00  3.48           H  
ATOM   2475 2HB  SER A 153       7.929  63.354  96.047  1.00  3.48           H  
ATOM   2476  HG  SER A 153       9.659  63.752  98.232  1.00  3.48           H  
ATOM   2477  N   SER A 154      11.063  65.999  97.427  1.00  3.47           N  
ATOM   2478  CA  SER A 154      11.597  66.884  98.451  1.00  3.47           C  
ATOM   2479  C   SER A 154      11.252  68.333  98.181  1.00  3.47           C  
ATOM   2480  O   SER A 154      11.399  68.848  97.066  1.00  3.47           O  
ATOM   2481  CB  SER A 154      13.102  66.782  98.578  1.00  3.47           C  
ATOM   2482  OG  SER A 154      13.599  67.755  99.507  1.00  3.47           O  
ATOM   2483  H   SER A 154      11.661  65.413  96.863  1.00  3.47           H  
ATOM   2484  HA  SER A 154      11.151  66.603  99.407  1.00  3.47           H  
ATOM   2485 1HB  SER A 154      13.361  65.783  98.925  1.00  3.47           H  
ATOM   2486 2HB  SER A 154      13.570  66.920  97.607  1.00  3.47           H  
ATOM   2487  HG  SER A 154      14.483  67.452  99.750  1.00  3.47           H  
ATOM   2488  N   GLN A 155      10.882  69.024  99.241  1.00  3.27           N  
ATOM   2489  CA  GLN A 155      10.547  70.421  99.137  1.00  3.27           C  
ATOM   2490  C   GLN A 155      11.749  71.219  98.657  1.00  3.27           C  
ATOM   2491  O   GLN A 155      11.588  72.239  97.999  1.00  3.27           O  
ATOM   2492  CB  GLN A 155      10.075  70.962 100.486  1.00  3.27           C  
ATOM   2493  CG  GLN A 155       9.458  72.362 100.439  1.00  3.27           C  
ATOM   2494  CD  GLN A 155       8.133  72.390  99.676  1.00  3.27           C  
ATOM   2495  OE1 GLN A 155       7.285  71.518  99.913  1.00  3.27           O  
ATOM   2496  NE2 GLN A 155       7.926  73.369  98.795  1.00  3.27           N  
ATOM   2497  H   GLN A 155      10.798  68.550 100.129  1.00  3.27           H  
ATOM   2498  HA  GLN A 155       9.743  70.535  98.413  1.00  3.27           H  
ATOM   2499 1HB  GLN A 155       9.336  70.282 100.908  1.00  3.27           H  
ATOM   2500 2HB  GLN A 155      10.918  70.997 101.174  1.00  3.27           H  
ATOM   2501 1HG  GLN A 155       9.278  72.711 101.455  1.00  3.27           H  
ATOM   2502 2HG  GLN A 155      10.152  73.041  99.934  1.00  3.27           H  
ATOM   2503 1HE2 GLN A 155       7.069  73.422  98.292  1.00  3.27           H  
ATOM   2504 2HE2 GLN A 155       8.643  74.096  98.626  1.00  3.27           H  
ATOM   2505  N   LEU A 156      12.967  70.759  98.975  1.00  2.93           N  
ATOM   2506  CA  LEU A 156      14.137  71.537  98.602  1.00  2.93           C  
ATOM   2507  C   LEU A 156      14.243  71.758  97.117  1.00  2.93           C  
ATOM   2508  O   LEU A 156      14.393  72.890  96.662  1.00  2.93           O  
ATOM   2509  CB  LEU A 156      15.423  70.849  99.040  1.00  2.93           C  
ATOM   2510  CG  LEU A 156      16.697  71.549  98.559  1.00  2.93           C  
ATOM   2511  CD1 LEU A 156      16.752  72.947  99.144  1.00  2.93           C  
ATOM   2512  CD2 LEU A 156      17.902  70.730  98.955  1.00  2.93           C  
ATOM   2513  H   LEU A 156      13.075  69.850  99.427  1.00  2.93           H  
ATOM   2514  HA  LEU A 156      14.067  72.510  99.088  1.00  2.93           H  
ATOM   2515 1HB  LEU A 156      15.446  70.804 100.126  1.00  2.93           H  
ATOM   2516 2HB  LEU A 156      15.428  69.831  98.650  1.00  2.93           H  
ATOM   2517  HG  LEU A 156      16.670  71.641  97.476  1.00  2.93           H  
ATOM   2518 1HD1 LEU A 156      17.649  73.454  98.792  1.00  2.93           H  
ATOM   2519 2HD1 LEU A 156      15.869  73.506  98.827  1.00  2.93           H  
ATOM   2520 3HD1 LEU A 156      16.772  72.885 100.231  1.00  2.93           H  
ATOM   2521 1HD2 LEU A 156      18.808  71.225  98.602  1.00  2.93           H  
ATOM   2522 2HD2 LEU A 156      17.938  70.635 100.040  1.00  2.93           H  
ATOM   2523 3HD2 LEU A 156      17.830  69.740  98.504  1.00  2.93           H  
ATOM   2524  N   VAL A 157      14.149  70.684  96.352  1.00  2.56           N  
ATOM   2525  CA  VAL A 157      14.311  70.834  94.927  1.00  2.56           C  
ATOM   2526  C   VAL A 157      13.092  71.495  94.307  1.00  2.56           C  
ATOM   2527  O   VAL A 157      13.227  72.285  93.362  1.00  2.56           O  
ATOM   2528  CB  VAL A 157      14.624  69.459  94.324  1.00  2.56           C  
ATOM   2529  CG1 VAL A 157      15.954  68.974  94.887  1.00  2.56           C  
ATOM   2530  CG2 VAL A 157      13.542  68.466  94.700  1.00  2.56           C  
ATOM   2531  H   VAL A 157      13.977  69.776  96.756  1.00  2.56           H  
ATOM   2532  HA  VAL A 157      15.169  71.465  94.745  1.00  2.56           H  
ATOM   2533  HB  VAL A 157      14.703  69.541  93.235  1.00  2.56           H  
ATOM   2534 1HG1 VAL A 157      16.188  67.996  94.465  1.00  2.56           H  
ATOM   2535 2HG1 VAL A 157      16.738  69.683  94.627  1.00  2.56           H  
ATOM   2536 3HG1 VAL A 157      15.878  68.895  95.973  1.00  2.56           H  
ATOM   2537 1HG2 VAL A 157      13.788  67.508  94.285  1.00  2.56           H  
ATOM   2538 2HG2 VAL A 157      13.485  68.390  95.773  1.00  2.56           H  
ATOM   2539 3HG2 VAL A 157      12.576  68.774  94.313  1.00  2.56           H  
ATOM   2540  N   ARG A 158      11.918  71.304  94.916  1.00  2.21           N  
ATOM   2541  CA  ARG A 158      10.744  71.985  94.406  1.00  2.21           C  
ATOM   2542  C   ARG A 158      10.897  73.502  94.588  1.00  2.21           C  
ATOM   2543  O   ARG A 158      10.538  74.278  93.690  1.00  2.21           O  
ATOM   2544  CB  ARG A 158       9.484  71.450  95.077  1.00  2.21           C  
ATOM   2545  CG  ARG A 158       9.080  70.010  94.628  1.00  2.21           C  
ATOM   2546  CD  ARG A 158       7.902  69.492  95.371  1.00  2.21           C  
ATOM   2547  NE  ARG A 158       7.403  68.198  94.844  1.00  2.21           N  
ATOM   2548  CZ  ARG A 158       6.364  67.523  95.406  1.00  2.21           C  
ATOM   2549  NH1 ARG A 158       5.783  68.028  96.473  1.00  2.21           N  
ATOM   2550  NH2 ARG A 158       5.913  66.365  94.917  1.00  2.21           N  
ATOM   2551  H   ARG A 158      11.832  70.644  95.696  1.00  2.21           H  
ATOM   2552  HA  ARG A 158      10.668  71.772  93.338  1.00  2.21           H  
ATOM   2553 1HB  ARG A 158       9.628  71.436  96.154  1.00  2.21           H  
ATOM   2554 2HB  ARG A 158       8.647  72.115  94.866  1.00  2.21           H  
ATOM   2555 1HG  ARG A 158       8.822  70.014  93.579  1.00  2.21           H  
ATOM   2556 2HG  ARG A 158       9.921  69.321  94.793  1.00  2.21           H  
ATOM   2557 1HD  ARG A 158       8.194  69.335  96.414  1.00  2.21           H  
ATOM   2558 2HD  ARG A 158       7.098  70.213  95.329  1.00  2.21           H  
ATOM   2559  HE  ARG A 158       7.874  67.795  94.009  1.00  2.21           H  
ATOM   2560 1HH1 ARG A 158       6.113  68.902  96.863  1.00  2.21           H  
ATOM   2561 2HH1 ARG A 158       5.012  67.545  96.907  1.00  2.21           H  
ATOM   2562 1HH2 ARG A 158       6.336  65.916  94.088  1.00  2.21           H  
ATOM   2563 2HH2 ARG A 158       5.144  65.901  95.370  1.00  2.21           H  
ATOM   2564  N   ASP A 159      11.488  73.928  95.718  1.00  1.92           N  
ATOM   2565  CA  ASP A 159      11.716  75.349  95.950  1.00  1.92           C  
ATOM   2566  C   ASP A 159      12.819  75.877  95.049  1.00  1.92           C  
ATOM   2567  O   ASP A 159      12.691  76.967  94.500  1.00  1.92           O  
ATOM   2568  CB  ASP A 159      12.066  75.653  97.411  1.00  1.92           C  
ATOM   2569  CG  ASP A 159      10.879  75.505  98.373  1.00  1.92           C  
ATOM   2570  OD1 ASP A 159       9.767  75.366  97.903  1.00  1.92           O  
ATOM   2571  OD2 ASP A 159      11.081  75.575  99.565  1.00  1.92           O  
ATOM   2572  H   ASP A 159      11.753  73.257  96.436  1.00  1.92           H  
ATOM   2573  HA  ASP A 159      10.799  75.885  95.710  1.00  1.92           H  
ATOM   2574 1HB  ASP A 159      12.850  74.958  97.732  1.00  1.92           H  
ATOM   2575 2HB  ASP A 159      12.470  76.662  97.491  1.00  1.92           H  
ATOM   2576  N   ILE A 160      13.878  75.092  94.816  1.00  1.70           N  
ATOM   2577  CA  ILE A 160      14.947  75.601  93.960  1.00  1.70           C  
ATOM   2578  C   ILE A 160      14.392  75.892  92.582  1.00  1.70           C  
ATOM   2579  O   ILE A 160      14.638  76.968  92.026  1.00  1.70           O  
ATOM   2580  CB  ILE A 160      16.113  74.596  93.820  1.00  1.70           C  
ATOM   2581  CG1 ILE A 160      16.878  74.474  95.155  1.00  1.70           C  
ATOM   2582  CG2 ILE A 160      17.050  75.032  92.683  1.00  1.70           C  
ATOM   2583  CD1 ILE A 160      17.843  73.303  95.199  1.00  1.70           C  
ATOM   2584  H   ILE A 160      13.966  74.190  95.283  1.00  1.70           H  
ATOM   2585  HA  ILE A 160      15.331  76.520  94.381  1.00  1.70           H  
ATOM   2586  HB  ILE A 160      15.710  73.613  93.590  1.00  1.70           H  
ATOM   2587 1HG1 ILE A 160      17.440  75.388  95.320  1.00  1.70           H  
ATOM   2588 2HG1 ILE A 160      16.163  74.364  95.961  1.00  1.70           H  
ATOM   2589 1HG2 ILE A 160      17.859  74.311  92.579  1.00  1.70           H  
ATOM   2590 2HG2 ILE A 160      16.490  75.081  91.753  1.00  1.70           H  
ATOM   2591 3HG2 ILE A 160      17.466  76.012  92.906  1.00  1.70           H  
ATOM   2592 1HD1 ILE A 160      18.344  73.284  96.166  1.00  1.70           H  
ATOM   2593 2HD1 ILE A 160      17.300  72.375  95.059  1.00  1.70           H  
ATOM   2594 3HD1 ILE A 160      18.584  73.414  94.408  1.00  1.70           H  
ATOM   2595  N   VAL A 161      13.616  74.974  92.034  1.00  1.53           N  
ATOM   2596  CA  VAL A 161      13.055  75.239  90.731  1.00  1.53           C  
ATOM   2597  C   VAL A 161      12.049  76.368  90.737  1.00  1.53           C  
ATOM   2598  O   VAL A 161      12.045  77.180  89.819  1.00  1.53           O  
ATOM   2599  CB  VAL A 161      12.442  74.027  90.104  1.00  1.53           C  
ATOM   2600  CG1 VAL A 161      11.731  74.484  88.842  1.00  1.53           C  
ATOM   2601  CG2 VAL A 161      13.557  73.044  89.798  1.00  1.53           C  
ATOM   2602  H   VAL A 161      13.427  74.089  92.518  1.00  1.53           H  
ATOM   2603  HA  VAL A 161      13.871  75.534  90.082  1.00  1.53           H  
ATOM   2604  HB  VAL A 161      11.705  73.584  90.782  1.00  1.53           H  
ATOM   2605 1HG1 VAL A 161      11.252  73.654  88.371  1.00  1.53           H  
ATOM   2606 2HG1 VAL A 161      10.985  75.217  89.109  1.00  1.53           H  
ATOM   2607 3HG1 VAL A 161      12.447  74.942  88.160  1.00  1.53           H  
ATOM   2608 1HG2 VAL A 161      13.166  72.167  89.326  1.00  1.53           H  
ATOM   2609 2HG2 VAL A 161      14.280  73.508  89.134  1.00  1.53           H  
ATOM   2610 3HG2 VAL A 161      14.047  72.758  90.733  1.00  1.53           H  
ATOM   2611  N   ASP A 162      11.164  76.445  91.736  1.00  1.41           N  
ATOM   2612  CA  ASP A 162      10.206  77.542  91.704  1.00  1.41           C  
ATOM   2613  C   ASP A 162      10.955  78.883  91.728  1.00  1.41           C  
ATOM   2614  O   ASP A 162      10.554  79.836  91.049  1.00  1.41           O  
ATOM   2615  CB  ASP A 162       9.241  77.460  92.884  1.00  1.41           C  
ATOM   2616  CG  ASP A 162       8.081  78.460  92.778  1.00  1.41           C  
ATOM   2617  OD1 ASP A 162       7.212  78.304  91.915  1.00  1.41           O  
ATOM   2618  OD2 ASP A 162       8.071  79.411  93.541  1.00  1.41           O  
ATOM   2619  H   ASP A 162      11.142  75.759  92.494  1.00  1.41           H  
ATOM   2620  HA  ASP A 162       9.637  77.480  90.778  1.00  1.41           H  
ATOM   2621 1HB  ASP A 162       8.839  76.443  92.954  1.00  1.41           H  
ATOM   2622 2HB  ASP A 162       9.795  77.649  93.809  1.00  1.41           H  
ATOM   2623  N   ILE A 163      12.078  78.939  92.460  1.00  1.34           N  
ATOM   2624  CA  ILE A 163      12.911  80.128  92.504  1.00  1.34           C  
ATOM   2625  C   ILE A 163      13.471  80.417  91.126  1.00  1.34           C  
ATOM   2626  O   ILE A 163      13.438  81.560  90.689  1.00  1.34           O  
ATOM   2627  CB  ILE A 163      14.047  80.001  93.525  1.00  1.34           C  
ATOM   2628  CG1 ILE A 163      13.465  79.996  94.951  1.00  1.34           C  
ATOM   2629  CG2 ILE A 163      15.046  81.133  93.325  1.00  1.34           C  
ATOM   2630  CD1 ILE A 163      14.451  79.559  96.003  1.00  1.34           C  
ATOM   2631  H   ILE A 163      12.350  78.132  93.024  1.00  1.34           H  
ATOM   2632  HA  ILE A 163      12.289  80.971  92.802  1.00  1.34           H  
ATOM   2633  HB  ILE A 163      14.551  79.051  93.383  1.00  1.34           H  
ATOM   2634 1HG1 ILE A 163      13.130  81.002  95.193  1.00  1.34           H  
ATOM   2635 2HG1 ILE A 163      12.603  79.338  94.980  1.00  1.34           H  
ATOM   2636 1HG2 ILE A 163      15.857  81.029  94.043  1.00  1.34           H  
ATOM   2637 2HG2 ILE A 163      15.449  81.088  92.313  1.00  1.34           H  
ATOM   2638 3HG2 ILE A 163      14.548  82.091  93.474  1.00  1.34           H  
ATOM   2639 1HD1 ILE A 163      13.974  79.583  96.981  1.00  1.34           H  
ATOM   2640 2HD1 ILE A 163      14.779  78.542  95.784  1.00  1.34           H  
ATOM   2641 3HD1 ILE A 163      15.308  80.229  96.000  1.00  1.34           H  
ATOM   2642  N   ILE A 164      13.944  79.380  90.423  1.00  1.30           N  
ATOM   2643  CA  ILE A 164      14.457  79.545  89.065  1.00  1.30           C  
ATOM   2644  C   ILE A 164      13.379  80.071  88.122  1.00  1.30           C  
ATOM   2645  O   ILE A 164      13.628  80.984  87.336  1.00  1.30           O  
ATOM   2646  CB  ILE A 164      14.988  78.215  88.497  1.00  1.30           C  
ATOM   2647  CG1 ILE A 164      16.289  77.795  89.230  1.00  1.30           C  
ATOM   2648  CG2 ILE A 164      15.160  78.323  87.003  1.00  1.30           C  
ATOM   2649  CD1 ILE A 164      16.725  76.372  88.926  1.00  1.30           C  
ATOM   2650  H   ILE A 164      13.969  78.459  90.862  1.00  1.30           H  
ATOM   2651  HA  ILE A 164      15.274  80.258  89.088  1.00  1.30           H  
ATOM   2652  HB  ILE A 164      14.266  77.438  88.692  1.00  1.30           H  
ATOM   2653 1HG1 ILE A 164      17.089  78.468  88.947  1.00  1.30           H  
ATOM   2654 2HG1 ILE A 164      16.131  77.886  90.301  1.00  1.30           H  
ATOM   2655 1HG2 ILE A 164      15.506  77.370  86.600  1.00  1.30           H  
ATOM   2656 2HG2 ILE A 164      14.216  78.576  86.555  1.00  1.30           H  
ATOM   2657 3HG2 ILE A 164      15.874  79.104  86.780  1.00  1.30           H  
ATOM   2658 1HD1 ILE A 164      17.622  76.140  89.465  1.00  1.30           H  
ATOM   2659 2HD1 ILE A 164      15.953  75.678  89.218  1.00  1.30           H  
ATOM   2660 3HD1 ILE A 164      16.911  76.283  87.864  1.00  1.30           H  
ATOM   2661  N   VAL A 165      12.174  79.528  88.216  1.00  1.30           N  
ATOM   2662  CA  VAL A 165      11.086  79.974  87.362  1.00  1.30           C  
ATOM   2663  C   VAL A 165      10.809  81.449  87.591  1.00  1.30           C  
ATOM   2664  O   VAL A 165      10.633  82.224  86.645  1.00  1.30           O  
ATOM   2665  CB  VAL A 165       9.825  79.151  87.651  1.00  1.30           C  
ATOM   2666  CG1 VAL A 165       8.623  79.740  86.940  1.00  1.30           C  
ATOM   2667  CG2 VAL A 165      10.052  77.749  87.196  1.00  1.30           C  
ATOM   2668  H   VAL A 165      12.023  78.774  88.886  1.00  1.30           H  
ATOM   2669  HA  VAL A 165      11.372  79.829  86.325  1.00  1.30           H  
ATOM   2670  HB  VAL A 165       9.625  79.168  88.723  1.00  1.30           H  
ATOM   2671 1HG1 VAL A 165       7.760  79.137  87.177  1.00  1.30           H  
ATOM   2672 2HG1 VAL A 165       8.454  80.762  87.275  1.00  1.30           H  
ATOM   2673 3HG1 VAL A 165       8.778  79.736  85.866  1.00  1.30           H  
ATOM   2674 1HG2 VAL A 165       9.168  77.158  87.411  1.00  1.30           H  
ATOM   2675 2HG2 VAL A 165      10.246  77.765  86.133  1.00  1.30           H  
ATOM   2676 3HG2 VAL A 165      10.901  77.327  87.707  1.00  1.30           H  
ATOM   2677  N   LYS A 166      10.773  81.863  88.856  1.00  1.34           N  
ATOM   2678  CA  LYS A 166      10.538  83.265  89.145  1.00  1.34           C  
ATOM   2679  C   LYS A 166      11.727  84.149  88.755  1.00  1.34           C  
ATOM   2680  O   LYS A 166      11.553  85.200  88.131  1.00  1.34           O  
ATOM   2681  CB  LYS A 166      10.197  83.441  90.621  1.00  1.34           C  
ATOM   2682  CG  LYS A 166       8.810  82.914  91.001  1.00  1.34           C  
ATOM   2683  CD  LYS A 166       8.505  83.164  92.471  1.00  1.34           C  
ATOM   2684  CE  LYS A 166       7.033  82.886  92.801  1.00  1.34           C  
ATOM   2685  NZ  LYS A 166       6.665  81.466  92.608  1.00  1.34           N  
ATOM   2686  H   LYS A 166      10.894  81.194  89.621  1.00  1.34           H  
ATOM   2687  HA  LYS A 166       9.680  83.589  88.583  1.00  1.34           H  
ATOM   2688 1HB  LYS A 166      10.937  82.904  91.226  1.00  1.34           H  
ATOM   2689 2HB  LYS A 166      10.253  84.495  90.886  1.00  1.34           H  
ATOM   2690 1HG  LYS A 166       8.050  83.392  90.383  1.00  1.34           H  
ATOM   2691 2HG  LYS A 166       8.780  81.834  90.819  1.00  1.34           H  
ATOM   2692 1HD  LYS A 166       9.127  82.496  93.077  1.00  1.34           H  
ATOM   2693 2HD  LYS A 166       8.743  84.193  92.729  1.00  1.34           H  
ATOM   2694 1HE  LYS A 166       6.847  83.159  93.837  1.00  1.34           H  
ATOM   2695 2HE  LYS A 166       6.406  83.499  92.155  1.00  1.34           H  
ATOM   2696 1HZ  LYS A 166       5.702  81.319  92.833  1.00  1.34           H  
ATOM   2697 2HZ  LYS A 166       6.825  81.194  91.654  1.00  1.34           H  
ATOM   2698 3HZ  LYS A 166       7.224  80.857  93.195  1.00  1.34           H  
ATOM   2699  N   ALA A 167      12.943  83.697  89.056  1.00  1.40           N  
ATOM   2700  CA  ALA A 167      14.144  84.459  88.758  1.00  1.40           C  
ATOM   2701  C   ALA A 167      14.308  84.708  87.268  1.00  1.40           C  
ATOM   2702  O   ALA A 167      14.608  85.828  86.846  1.00  1.40           O  
ATOM   2703  CB  ALA A 167      15.365  83.718  89.273  1.00  1.40           C  
ATOM   2704  H   ALA A 167      13.043  82.816  89.542  1.00  1.40           H  
ATOM   2705  HA  ALA A 167      14.065  85.422  89.259  1.00  1.40           H  
ATOM   2706 1HB  ALA A 167      16.260  84.302  89.071  1.00  1.40           H  
ATOM   2707 2HB  ALA A 167      15.266  83.555  90.346  1.00  1.40           H  
ATOM   2708 3HB  ALA A 167      15.435  82.755  88.765  1.00  1.40           H  
ATOM   2709  N   GLU A 168      14.017  83.702  86.444  1.00  1.44           N  
ATOM   2710  CA  GLU A 168      14.201  83.843  85.008  1.00  1.44           C  
ATOM   2711  C   GLU A 168      12.984  84.481  84.338  1.00  1.44           C  
ATOM   2712  O   GLU A 168      12.384  83.912  83.428  1.00  1.44           O  
ATOM   2713  CB  GLU A 168      14.500  82.469  84.392  1.00  1.44           C  
ATOM   2714  CG  GLU A 168      15.814  81.814  84.896  1.00  1.44           C  
ATOM   2715  CD  GLU A 168      17.071  82.526  84.447  1.00  1.44           C  
ATOM   2716  OE1 GLU A 168      16.977  83.395  83.616  1.00  1.44           O  
ATOM   2717  OE2 GLU A 168      18.124  82.213  84.955  1.00  1.44           O  
ATOM   2718  H   GLU A 168      13.732  82.799  86.823  1.00  1.44           H  
ATOM   2719  HA  GLU A 168      15.060  84.490  84.835  1.00  1.44           H  
ATOM   2720 1HB  GLU A 168      13.680  81.789  84.628  1.00  1.44           H  
ATOM   2721 2HB  GLU A 168      14.554  82.554  83.308  1.00  1.44           H  
ATOM   2722 1HG  GLU A 168      15.795  81.790  85.986  1.00  1.44           H  
ATOM   2723 2HG  GLU A 168      15.847  80.781  84.543  1.00  1.44           H  
ATOM   2724  N   GLY A 169      12.643  85.686  84.789  1.00  1.44           N  
ATOM   2725  CA  GLY A 169      11.544  86.461  84.224  1.00  1.44           C  
ATOM   2726  C   GLY A 169      10.134  85.921  84.500  1.00  1.44           C  
ATOM   2727  O   GLY A 169       9.258  86.103  83.655  1.00  1.44           O  
ATOM   2728  H   GLY A 169      13.215  86.061  85.544  1.00  1.44           H  
ATOM   2729 1HA  GLY A 169      11.609  87.478  84.613  1.00  1.44           H  
ATOM   2730 2HA  GLY A 169      11.688  86.536  83.149  1.00  1.44           H  
ATOM   2731  N   GLU A 170       9.904  85.238  85.636  1.00  1.38           N  
ATOM   2732  CA  GLU A 170       8.583  84.650  85.920  1.00  1.38           C  
ATOM   2733  C   GLU A 170       8.107  83.816  84.741  1.00  1.38           C  
ATOM   2734  O   GLU A 170       7.081  84.119  84.124  1.00  1.38           O  
ATOM   2735  CB  GLU A 170       7.558  85.729  86.286  1.00  1.38           C  
ATOM   2736  CG  GLU A 170       7.923  86.525  87.541  1.00  1.38           C  
ATOM   2737  CD  GLU A 170       6.846  87.496  87.986  1.00  1.38           C  
ATOM   2738  OE1 GLU A 170       5.879  87.660  87.280  1.00  1.38           O  
ATOM   2739  OE2 GLU A 170       6.997  88.070  89.039  1.00  1.38           O  
ATOM   2740  H   GLU A 170      10.639  85.137  86.334  1.00  1.38           H  
ATOM   2741  HA  GLU A 170       8.672  83.975  86.758  1.00  1.38           H  
ATOM   2742 1HB  GLU A 170       7.442  86.429  85.462  1.00  1.38           H  
ATOM   2743 2HB  GLU A 170       6.592  85.265  86.458  1.00  1.38           H  
ATOM   2744 1HG  GLU A 170       8.124  85.822  88.351  1.00  1.38           H  
ATOM   2745 2HG  GLU A 170       8.844  87.075  87.345  1.00  1.38           H  
ATOM   2746  N   GLU A 171       8.884  82.783  84.409  1.00  1.27           N  
ATOM   2747  CA  GLU A 171       8.612  82.015  83.208  1.00  1.27           C  
ATOM   2748  C   GLU A 171       7.234  81.366  83.242  1.00  1.27           C  
ATOM   2749  O   GLU A 171       6.724  80.987  84.290  1.00  1.27           O  
ATOM   2750  CB  GLU A 171       9.721  80.978  82.968  1.00  1.27           C  
ATOM   2751  CG  GLU A 171       9.639  80.294  81.600  1.00  1.27           C  
ATOM   2752  CD  GLU A 171       9.741  81.305  80.457  1.00  1.27           C  
ATOM   2753  OE1 GLU A 171       8.730  81.919  80.167  1.00  1.27           O  
ATOM   2754  OE2 GLU A 171      10.796  81.462  79.885  1.00  1.27           O  
ATOM   2755  H   GLU A 171       9.686  82.567  85.002  1.00  1.27           H  
ATOM   2756  HA  GLU A 171       8.631  82.704  82.365  1.00  1.27           H  
ATOM   2757 1HB  GLU A 171      10.695  81.466  83.053  1.00  1.27           H  
ATOM   2758 2HB  GLU A 171       9.672  80.204  83.731  1.00  1.27           H  
ATOM   2759 1HG  GLU A 171      10.468  79.596  81.512  1.00  1.27           H  
ATOM   2760 2HG  GLU A 171       8.726  79.715  81.513  1.00  1.27           H  
ATOM   2761  N   SER A 172       6.644  81.285  82.050  1.00  1.13           N  
ATOM   2762  CA  SER A 172       5.319  80.716  81.791  1.00  1.13           C  
ATOM   2763  C   SER A 172       5.354  79.313  81.213  1.00  1.13           C  
ATOM   2764  O   SER A 172       6.303  78.919  80.540  1.00  1.13           O  
ATOM   2765  CB  SER A 172       4.528  81.582  80.826  1.00  1.13           C  
ATOM   2766  OG  SER A 172       3.289  80.958  80.484  1.00  1.13           O  
ATOM   2767  H   SER A 172       7.198  81.624  81.258  1.00  1.13           H  
ATOM   2768  HA  SER A 172       4.779  80.673  82.739  1.00  1.13           H  
ATOM   2769 1HB  SER A 172       4.336  82.552  81.277  1.00  1.13           H  
ATOM   2770 2HB  SER A 172       5.117  81.744  79.922  1.00  1.13           H  
ATOM   2771  HG  SER A 172       2.733  80.976  81.315  1.00  1.13           H  
ATOM   2772  N   LEU A 173       4.282  78.568  81.425  1.00  1.00           N  
ATOM   2773  CA  LEU A 173       4.088  77.289  80.773  1.00  1.00           C  
ATOM   2774  C   LEU A 173       4.149  77.372  79.263  1.00  1.00           C  
ATOM   2775  O   LEU A 173       4.477  76.373  78.636  1.00  1.00           O  
ATOM   2776  CB  LEU A 173       2.762  76.672  81.127  1.00  1.00           C  
ATOM   2777  CG  LEU A 173       2.518  75.318  80.473  1.00  1.00           C  
ATOM   2778  CD1 LEU A 173       3.610  74.301  80.894  1.00  1.00           C  
ATOM   2779  CD2 LEU A 173       1.171  74.854  80.849  1.00  1.00           C  
ATOM   2780  H   LEU A 173       3.544  78.917  82.036  1.00  1.00           H  
ATOM   2781  HA  LEU A 173       4.876  76.617  81.100  1.00  1.00           H  
ATOM   2782 1HB  LEU A 173       2.683  76.587  82.202  1.00  1.00           H  
ATOM   2783 2HB  LEU A 173       1.989  77.341  80.781  1.00  1.00           H  
ATOM   2784  HG  LEU A 173       2.562  75.437  79.397  1.00  1.00           H  
ATOM   2785 1HD1 LEU A 173       3.428  73.345  80.416  1.00  1.00           H  
ATOM   2786 2HD1 LEU A 173       4.591  74.672  80.591  1.00  1.00           H  
ATOM   2787 3HD1 LEU A 173       3.599  74.162  81.964  1.00  1.00           H  
ATOM   2788 1HD2 LEU A 173       0.969  73.905  80.357  1.00  1.00           H  
ATOM   2789 2HD2 LEU A 173       1.116  74.738  81.923  1.00  1.00           H  
ATOM   2790 3HD2 LEU A 173       0.445  75.579  80.537  1.00  1.00           H  
ATOM   2791  N   PHE A 174       3.720  78.494  78.672  1.00  0.89           N  
ATOM   2792  CA  PHE A 174       3.714  78.607  77.212  1.00  0.89           C  
ATOM   2793  C   PHE A 174       4.754  79.629  76.736  1.00  0.89           C  
ATOM   2794  O   PHE A 174       5.016  80.626  77.408  1.00  0.89           O  
ATOM   2795  CB  PHE A 174       2.318  78.969  76.711  1.00  0.89           C  
ATOM   2796  CG  PHE A 174       1.296  77.894  77.035  1.00  0.89           C  
ATOM   2797  CD1 PHE A 174       0.416  78.033  78.104  1.00  0.89           C  
ATOM   2798  CD2 PHE A 174       1.237  76.737  76.300  1.00  0.89           C  
ATOM   2799  CE1 PHE A 174      -0.497  77.035  78.399  1.00  0.89           C  
ATOM   2800  CE2 PHE A 174       0.325  75.748  76.618  1.00  0.89           C  
ATOM   2801  CZ  PHE A 174      -0.530  75.907  77.663  1.00  0.89           C  
ATOM   2802  H   PHE A 174       3.458  79.293  79.256  1.00  0.89           H  
ATOM   2803  HA  PHE A 174       3.981  77.642  76.784  1.00  0.89           H  
ATOM   2804 1HB  PHE A 174       1.994  79.905  77.161  1.00  0.89           H  
ATOM   2805 2HB  PHE A 174       2.343  79.105  75.629  1.00  0.89           H  
ATOM   2806  HD1 PHE A 174       0.449  78.942  78.709  1.00  0.89           H  
ATOM   2807  HD2 PHE A 174       1.922  76.604  75.463  1.00  0.89           H  
ATOM   2808  HE1 PHE A 174      -1.188  77.141  79.225  1.00  0.89           H  
ATOM   2809  HE2 PHE A 174       0.294  74.833  76.027  1.00  0.89           H  
ATOM   2810  HZ  PHE A 174      -1.230  75.132  77.910  1.00  0.89           H  
ATOM   2811  N   MET A 175       5.322  79.392  75.554  1.00  0.81           N  
ATOM   2812  CA  MET A 175       6.361  80.262  74.997  1.00  0.81           C  
ATOM   2813  C   MET A 175       6.241  80.428  73.495  1.00  0.81           C  
ATOM   2814  O   MET A 175       5.699  79.559  72.818  1.00  0.81           O  
ATOM   2815  CB  MET A 175       7.715  79.630  75.240  1.00  0.81           C  
ATOM   2816  CG  MET A 175       7.828  78.296  74.493  1.00  0.81           C  
ATOM   2817  SD  MET A 175       9.334  77.454  74.770  1.00  0.81           S  
ATOM   2818  CE  MET A 175       9.240  76.103  73.623  1.00  0.81           C  
ATOM   2819  H   MET A 175       5.048  78.551  75.046  1.00  0.81           H  
ATOM   2820  HA  MET A 175       6.292  81.246  75.463  1.00  0.81           H  
ATOM   2821 1HB  MET A 175       8.502  80.291  74.880  1.00  0.81           H  
ATOM   2822 2HB  MET A 175       7.867  79.468  76.306  1.00  0.81           H  
ATOM   2823 1HG  MET A 175       7.006  77.642  74.797  1.00  0.81           H  
ATOM   2824 2HG  MET A 175       7.732  78.474  73.421  1.00  0.81           H  
ATOM   2825 1HE  MET A 175      10.138  75.496  73.695  1.00  0.81           H  
ATOM   2826 2HE  MET A 175       8.385  75.498  73.846  1.00  0.81           H  
ATOM   2827 3HE  MET A 175       9.141  76.496  72.612  1.00  0.81           H  
ATOM   2828  N   THR A 176       6.809  81.505  72.954  1.00  0.76           N  
ATOM   2829  CA  THR A 176       6.814  81.650  71.501  1.00  0.76           C  
ATOM   2830  C   THR A 176       8.240  81.619  70.960  1.00  0.76           C  
ATOM   2831  O   THR A 176       9.077  82.434  71.358  1.00  0.76           O  
ATOM   2832  CB  THR A 176       6.136  82.962  71.070  1.00  0.76           C  
ATOM   2833  OG1 THR A 176       4.765  82.992  71.541  1.00  0.76           O  
ATOM   2834  CG2 THR A 176       6.137  83.053  69.551  1.00  0.76           C  
ATOM   2835  H   THR A 176       7.239  82.210  73.538  1.00  0.76           H  
ATOM   2836  HA  THR A 176       6.284  80.822  71.056  1.00  0.76           H  
ATOM   2837  HB  THR A 176       6.676  83.808  71.490  1.00  0.76           H  
ATOM   2838  HG1 THR A 176       4.210  82.496  70.941  1.00  0.76           H  
ATOM   2839 1HG2 THR A 176       5.660  83.979  69.236  1.00  0.76           H  
ATOM   2840 2HG2 THR A 176       7.162  83.035  69.202  1.00  0.76           H  
ATOM   2841 3HG2 THR A 176       5.593  82.205  69.136  1.00  0.76           H  
ATOM   2842  N   LYS A 177       8.509  80.664  70.067  1.00  0.74           N  
ATOM   2843  CA  LYS A 177       9.842  80.506  69.481  1.00  0.74           C  
ATOM   2844  C   LYS A 177       9.806  80.263  67.981  1.00  0.74           C  
ATOM   2845  O   LYS A 177       8.846  79.706  67.443  1.00  0.74           O  
ATOM   2846  CB  LYS A 177      10.645  79.396  70.178  1.00  0.74           C  
ATOM   2847  CG  LYS A 177      11.015  79.696  71.646  1.00  0.74           C  
ATOM   2848  CD  LYS A 177      11.852  78.595  72.271  1.00  0.74           C  
ATOM   2849  CE  LYS A 177      12.188  78.925  73.741  1.00  0.74           C  
ATOM   2850  NZ  LYS A 177      12.719  77.704  74.474  1.00  0.74           N  
ATOM   2851  H   LYS A 177       7.749  80.039  69.791  1.00  0.74           H  
ATOM   2852  HA  LYS A 177      10.389  81.437  69.634  1.00  0.74           H  
ATOM   2853 1HB  LYS A 177      10.071  78.485  70.162  1.00  0.74           H  
ATOM   2854 2HB  LYS A 177      11.573  79.212  69.620  1.00  0.74           H  
ATOM   2855 1HG  LYS A 177      11.571  80.636  71.695  1.00  0.74           H  
ATOM   2856 2HG  LYS A 177      10.107  79.803  72.236  1.00  0.74           H  
ATOM   2857 1HD  LYS A 177      11.323  77.649  72.215  1.00  0.74           H  
ATOM   2858 2HD  LYS A 177      12.785  78.500  71.714  1.00  0.74           H  
ATOM   2859 1HE  LYS A 177      12.924  79.708  73.771  1.00  0.74           H  
ATOM   2860 2HE  LYS A 177      11.304  79.293  74.230  1.00  0.74           H  
ATOM   2861 1HZ  LYS A 177      12.921  77.885  75.485  1.00  0.74           H  
ATOM   2862 2HZ  LYS A 177      12.017  76.986  74.437  1.00  0.74           H  
ATOM   2863 3HZ  LYS A 177      13.553  77.373  74.025  1.00  0.74           H  
ATOM   2864  N   THR A 178      10.870  80.690  67.323  1.00  0.74           N  
ATOM   2865  CA  THR A 178      11.089  80.495  65.897  1.00  0.74           C  
ATOM   2866  C   THR A 178      11.129  79.001  65.566  1.00  0.74           C  
ATOM   2867  O   THR A 178      11.738  78.218  66.299  1.00  0.74           O  
ATOM   2868  CB  THR A 178      12.363  81.228  65.454  1.00  0.74           C  
ATOM   2869  OG1 THR A 178      12.221  82.632  65.734  1.00  0.74           O  
ATOM   2870  CG2 THR A 178      12.611  81.039  64.000  1.00  0.74           C  
ATOM   2871  H   THR A 178      11.608  81.150  67.854  1.00  0.74           H  
ATOM   2872  HA  THR A 178      10.271  80.938  65.348  1.00  0.74           H  
ATOM   2873  HB  THR A 178      13.206  80.845  66.010  1.00  0.74           H  
ATOM   2874  HG1 THR A 178      13.045  83.088  65.523  1.00  0.74           H  
ATOM   2875 1HG2 THR A 178      13.515  81.570  63.723  1.00  0.74           H  
ATOM   2876 2HG2 THR A 178      12.736  80.002  63.794  1.00  0.74           H  
ATOM   2877 3HG2 THR A 178      11.765  81.427  63.422  1.00  0.74           H  
ATOM   2878  N   VAL A 179      10.481  78.601  64.478  1.00  0.75           N  
ATOM   2879  CA  VAL A 179      10.470  77.191  64.093  1.00  0.75           C  
ATOM   2880  C   VAL A 179      11.870  76.607  63.958  1.00  0.75           C  
ATOM   2881  O   VAL A 179      12.142  75.510  64.455  1.00  0.75           O  
ATOM   2882  CB  VAL A 179       9.727  77.006  62.775  1.00  0.75           C  
ATOM   2883  CG1 VAL A 179       9.935  75.642  62.282  1.00  0.75           C  
ATOM   2884  CG2 VAL A 179       8.287  77.246  62.998  1.00  0.75           C  
ATOM   2885  H   VAL A 179       9.983  79.297  63.919  1.00  0.75           H  
ATOM   2886  HA  VAL A 179       9.941  76.636  64.859  1.00  0.75           H  
ATOM   2887  HB  VAL A 179      10.104  77.704  62.038  1.00  0.75           H  
ATOM   2888 1HG1 VAL A 179       9.396  75.498  61.351  1.00  0.75           H  
ATOM   2889 2HG1 VAL A 179      10.993  75.459  62.120  1.00  0.75           H  
ATOM   2890 3HG1 VAL A 179       9.568  74.984  63.030  1.00  0.75           H  
ATOM   2891 1HG2 VAL A 179       7.743  77.120  62.080  1.00  0.75           H  
ATOM   2892 2HG2 VAL A 179       7.925  76.534  63.735  1.00  0.75           H  
ATOM   2893 3HG2 VAL A 179       8.158  78.262  63.362  1.00  0.75           H  
ATOM   2894  N   ASP A 180      12.779  77.347  63.333  1.00  0.78           N  
ATOM   2895  CA  ASP A 180      14.155  76.894  63.218  1.00  0.78           C  
ATOM   2896  C   ASP A 180      14.727  76.530  64.584  1.00  0.78           C  
ATOM   2897  O   ASP A 180      15.407  75.518  64.697  1.00  0.78           O  
ATOM   2898  CB  ASP A 180      15.023  77.983  62.582  1.00  0.78           C  
ATOM   2899  CG  ASP A 180      16.476  77.594  62.297  1.00  0.78           C  
ATOM   2900  OD1 ASP A 180      16.698  76.726  61.488  1.00  0.78           O  
ATOM   2901  OD2 ASP A 180      17.351  78.192  62.876  1.00  0.78           O  
ATOM   2902  H   ASP A 180      12.488  78.220  62.897  1.00  0.78           H  
ATOM   2903  HA  ASP A 180      14.175  76.006  62.586  1.00  0.78           H  
ATOM   2904 1HB  ASP A 180      14.572  78.272  61.642  1.00  0.78           H  
ATOM   2905 2HB  ASP A 180      15.021  78.861  63.226  1.00  0.78           H  
ATOM   2906  N   GLU A 181      14.464  77.344  65.613  1.00  0.81           N  
ATOM   2907  CA  GLU A 181      14.979  77.086  66.961  1.00  0.81           C  
ATOM   2908  C   GLU A 181      14.346  75.830  67.573  1.00  0.81           C  
ATOM   2909  O   GLU A 181      15.027  74.979  68.156  1.00  0.81           O  
ATOM   2910  CB  GLU A 181      14.698  78.300  67.855  1.00  0.81           C  
ATOM   2911  CG  GLU A 181      15.485  79.559  67.501  1.00  0.81           C  
ATOM   2912  CD  GLU A 181      15.022  80.791  68.267  1.00  0.81           C  
ATOM   2913  OE1 GLU A 181      13.969  80.739  68.871  1.00  0.81           O  
ATOM   2914  OE2 GLU A 181      15.729  81.773  68.257  1.00  0.81           O  
ATOM   2915  H   GLU A 181      13.871  78.147  65.459  1.00  0.81           H  
ATOM   2916  HA  GLU A 181      16.058  76.933  66.899  1.00  0.81           H  
ATOM   2917 1HB  GLU A 181      13.643  78.548  67.819  1.00  0.81           H  
ATOM   2918 2HB  GLU A 181      14.927  78.049  68.879  1.00  0.81           H  
ATOM   2919 1HG  GLU A 181      16.538  79.383  67.719  1.00  0.81           H  
ATOM   2920 2HG  GLU A 181      15.390  79.741  66.430  1.00  0.81           H  
ATOM   2921  N   LEU A 182      13.042  75.649  67.334  1.00  0.85           N  
ATOM   2922  CA  LEU A 182      12.310  74.500  67.874  1.00  0.85           C  
ATOM   2923  C   LEU A 182      12.883  73.187  67.320  1.00  0.85           C  
ATOM   2924  O   LEU A 182      12.886  72.153  68.006  1.00  0.85           O  
ATOM   2925  CB  LEU A 182      10.816  74.620  67.535  1.00  0.85           C  
ATOM   2926  CG  LEU A 182      10.043  75.768  68.239  1.00  0.85           C  
ATOM   2927  CD1 LEU A 182       8.628  75.875  67.671  1.00  0.85           C  
ATOM   2928  CD2 LEU A 182       9.986  75.496  69.730  1.00  0.85           C  
ATOM   2929  H   LEU A 182      12.539  76.374  66.815  1.00  0.85           H  
ATOM   2930  HA  LEU A 182      12.424  74.496  68.957  1.00  0.85           H  
ATOM   2931 1HB  LEU A 182      10.717  74.765  66.461  1.00  0.85           H  
ATOM   2932 2HB  LEU A 182      10.327  73.685  67.794  1.00  0.85           H  
ATOM   2933  HG  LEU A 182      10.555  76.718  68.056  1.00  0.85           H  
ATOM   2934 1HD1 LEU A 182       8.122  76.691  68.184  1.00  0.85           H  
ATOM   2935 2HD1 LEU A 182       8.661  76.081  66.611  1.00  0.85           H  
ATOM   2936 3HD1 LEU A 182       8.091  74.946  67.840  1.00  0.85           H  
ATOM   2937 1HD2 LEU A 182       9.443  76.296  70.221  1.00  0.85           H  
ATOM   2938 2HD2 LEU A 182       9.471  74.552  69.909  1.00  0.85           H  
ATOM   2939 3HD2 LEU A 182      10.998  75.440  70.129  1.00  0.85           H  
ATOM   2940  N   LEU A 183      13.344  73.245  66.074  1.00  0.89           N  
ATOM   2941  CA  LEU A 183      13.948  72.113  65.392  1.00  0.89           C  
ATOM   2942  C   LEU A 183      15.461  71.948  65.657  1.00  0.89           C  
ATOM   2943  O   LEU A 183      15.936  70.833  65.896  1.00  0.89           O  
ATOM   2944  CB  LEU A 183      13.680  72.237  63.887  1.00  0.89           C  
ATOM   2945  CG  LEU A 183      14.279  71.137  62.987  1.00  0.89           C  
ATOM   2946  CD1 LEU A 183      13.739  69.809  63.363  1.00  0.89           C  
ATOM   2947  CD2 LEU A 183      13.920  71.425  61.571  1.00  0.89           C  
ATOM   2948  H   LEU A 183      13.247  74.130  65.569  1.00  0.89           H  
ATOM   2949  HA  LEU A 183      13.446  71.217  65.744  1.00  0.89           H  
ATOM   2950 1HB  LEU A 183      12.605  72.252  63.731  1.00  0.89           H  
ATOM   2951 2HB  LEU A 183      14.083  73.200  63.550  1.00  0.89           H  
ATOM   2952  HG  LEU A 183      15.367  71.122  63.099  1.00  0.89           H  
ATOM   2953 1HD1 LEU A 183      14.169  69.047  62.714  1.00  0.89           H  
ATOM   2954 2HD1 LEU A 183      14.000  69.597  64.378  1.00  0.89           H  
ATOM   2955 3HD1 LEU A 183      12.658  69.816  63.249  1.00  0.89           H  
ATOM   2956 1HD2 LEU A 183      14.349  70.656  60.925  1.00  0.89           H  
ATOM   2957 2HD2 LEU A 183      12.835  71.432  61.460  1.00  0.89           H  
ATOM   2958 3HD2 LEU A 183      14.320  72.396  61.305  1.00  0.89           H  
ATOM   2959  N   TRP A 184      16.231  73.037  65.566  1.00  0.93           N  
ATOM   2960  CA  TRP A 184      17.687  72.950  65.654  1.00  0.93           C  
ATOM   2961  C   TRP A 184      18.388  73.251  66.983  1.00  0.93           C  
ATOM   2962  O   TRP A 184      19.576  72.932  67.096  1.00  0.93           O  
ATOM   2963  CB  TRP A 184      18.289  73.825  64.579  1.00  0.93           C  
ATOM   2964  CG  TRP A 184      17.998  73.292  63.245  1.00  0.93           C  
ATOM   2965  CD1 TRP A 184      17.081  73.747  62.365  1.00  0.93           C  
ATOM   2966  CD2 TRP A 184      18.632  72.163  62.627  1.00  0.93           C  
ATOM   2967  NE1 TRP A 184      17.098  72.997  61.234  1.00  0.93           N  
ATOM   2968  CE2 TRP A 184      18.051  72.009  61.374  1.00  0.93           C  
ATOM   2969  CE3 TRP A 184      19.637  71.286  63.035  1.00  0.93           C  
ATOM   2970  CZ2 TRP A 184      18.448  70.999  60.505  1.00  0.93           C  
ATOM   2971  CZ3 TRP A 184      20.036  70.291  62.179  1.00  0.93           C  
ATOM   2972  CH2 TRP A 184      19.469  70.147  60.952  1.00  0.93           C  
ATOM   2973  H   TRP A 184      15.813  73.942  65.387  1.00  0.93           H  
ATOM   2974  HA  TRP A 184      17.946  71.926  65.394  1.00  0.93           H  
ATOM   2975 1HB  TRP A 184      17.882  74.838  64.648  1.00  0.93           H  
ATOM   2976 2HB  TRP A 184      19.367  73.890  64.708  1.00  0.93           H  
ATOM   2977  HD1 TRP A 184      16.426  74.596  62.538  1.00  0.93           H  
ATOM   2978  HE1 TRP A 184      16.480  73.184  60.450  1.00  0.93           H  
ATOM   2979  HE3 TRP A 184      20.101  71.393  64.017  1.00  0.93           H  
ATOM   2980  HZ2 TRP A 184      18.009  70.863  59.517  1.00  0.93           H  
ATOM   2981  HZ3 TRP A 184      20.818  69.620  62.512  1.00  0.93           H  
ATOM   2982  HH2 TRP A 184      19.829  69.350  60.320  1.00  0.93           H  
ATOM   2983  N   GLY A 185      17.703  73.820  67.985  1.00  0.95           N  
ATOM   2984  CA  GLY A 185      18.350  74.110  69.273  1.00  0.95           C  
ATOM   2985  C   GLY A 185      18.090  75.506  69.808  1.00  0.95           C  
ATOM   2986  O   GLY A 185      18.119  76.491  69.068  1.00  0.95           O  
ATOM   2987  H   GLY A 185      16.728  74.097  67.871  1.00  0.95           H  
ATOM   2988 1HA  GLY A 185      18.051  73.384  70.023  1.00  0.95           H  
ATOM   2989 2HA  GLY A 185      19.423  73.992  69.160  1.00  0.95           H  
ATOM   2990  N   TYR A 186      17.884  75.583  71.122  1.00  0.97           N  
ATOM   2991  CA  TYR A 186      17.683  76.857  71.790  1.00  0.97           C  
ATOM   2992  C   TYR A 186      18.167  76.794  73.239  1.00  0.97           C  
ATOM   2993  O   TYR A 186      17.834  75.872  73.993  1.00  0.97           O  
ATOM   2994  CB  TYR A 186      16.213  77.260  71.797  1.00  0.97           C  
ATOM   2995  CG  TYR A 186      16.034  78.674  72.307  1.00  0.97           C  
ATOM   2996  CD1 TYR A 186      16.186  79.719  71.428  1.00  0.97           C  
ATOM   2997  CD2 TYR A 186      15.772  78.930  73.640  1.00  0.97           C  
ATOM   2998  CE1 TYR A 186      16.051  81.017  71.857  1.00  0.97           C  
ATOM   2999  CE2 TYR A 186      15.645  80.235  74.083  1.00  0.97           C  
ATOM   3000  CZ  TYR A 186      15.777  81.277  73.189  1.00  0.97           C  
ATOM   3001  OH  TYR A 186      15.643  82.580  73.612  1.00  0.97           O  
ATOM   3002  H   TYR A 186      17.861  74.731  71.657  1.00  0.97           H  
ATOM   3003  HA  TYR A 186      18.265  77.620  71.271  1.00  0.97           H  
ATOM   3004 1HB  TYR A 186      15.807  77.192  70.792  1.00  0.97           H  
ATOM   3005 2HB  TYR A 186      15.646  76.583  72.436  1.00  0.97           H  
ATOM   3006  HD1 TYR A 186      16.407  79.515  70.382  1.00  0.97           H  
ATOM   3007  HD2 TYR A 186      15.672  78.108  74.338  1.00  0.97           H  
ATOM   3008  HE1 TYR A 186      16.163  81.837  71.143  1.00  0.97           H  
ATOM   3009  HE2 TYR A 186      15.438  80.441  75.133  1.00  0.97           H  
ATOM   3010  HH  TYR A 186      15.732  83.168  72.856  1.00  0.97           H  
ATOM   3011  N   ASP A 187      18.924  77.807  73.654  1.00  0.98           N  
ATOM   3012  CA  ASP A 187      19.457  77.856  75.018  1.00  0.98           C  
ATOM   3013  C   ASP A 187      18.439  78.462  75.978  1.00  0.98           C  
ATOM   3014  O   ASP A 187      18.435  79.665  76.240  1.00  0.98           O  
ATOM   3015  CB  ASP A 187      20.766  78.654  75.011  1.00  0.98           C  
ATOM   3016  CG  ASP A 187      21.564  78.684  76.351  1.00  0.98           C  
ATOM   3017  OD1 ASP A 187      21.037  78.344  77.375  1.00  0.98           O  
ATOM   3018  OD2 ASP A 187      22.720  79.042  76.296  1.00  0.98           O  
ATOM   3019  H   ASP A 187      19.149  78.552  73.009  1.00  0.98           H  
ATOM   3020  HA  ASP A 187      19.668  76.839  75.351  1.00  0.98           H  
ATOM   3021 1HB  ASP A 187      21.422  78.248  74.242  1.00  0.98           H  
ATOM   3022 2HB  ASP A 187      20.547  79.685  74.730  1.00  0.98           H  
ATOM   3023  N   ASP A 188      17.558  77.606  76.477  1.00  0.99           N  
ATOM   3024  CA  ASP A 188      16.454  78.014  77.338  1.00  0.99           C  
ATOM   3025  C   ASP A 188      16.919  78.316  78.781  1.00  0.99           C  
ATOM   3026  O   ASP A 188      17.479  77.428  79.433  1.00  0.99           O  
ATOM   3027  CB  ASP A 188      15.348  76.963  77.344  1.00  0.99           C  
ATOM   3028  CG  ASP A 188      14.052  77.439  78.087  1.00  0.99           C  
ATOM   3029  OD1 ASP A 188      14.091  77.689  79.287  1.00  0.99           O  
ATOM   3030  OD2 ASP A 188      13.038  77.614  77.396  1.00  0.99           O  
ATOM   3031  H   ASP A 188      17.657  76.635  76.174  1.00  0.99           H  
ATOM   3032  HA  ASP A 188      16.017  78.883  76.879  1.00  0.99           H  
ATOM   3033 1HB  ASP A 188      15.100  76.685  76.319  1.00  0.99           H  
ATOM   3034 2HB  ASP A 188      15.717  76.058  77.835  1.00  0.99           H  
ATOM   3035  N   PRO A 189      16.669  79.532  79.326  1.00  1.00           N  
ATOM   3036  CA  PRO A 189      17.007  79.983  80.672  1.00  1.00           C  
ATOM   3037  C   PRO A 189      16.611  79.037  81.815  1.00  1.00           C  
ATOM   3038  O   PRO A 189      17.292  78.998  82.840  1.00  1.00           O  
ATOM   3039  CB  PRO A 189      16.226  81.295  80.780  1.00  1.00           C  
ATOM   3040  CG  PRO A 189      16.158  81.812  79.381  1.00  1.00           C  
ATOM   3041  CD  PRO A 189      16.002  80.587  78.516  1.00  1.00           C  
ATOM   3042  HA  PRO A 189      18.089  80.189  80.708  1.00  1.00           H  
ATOM   3043 1HB  PRO A 189      15.230  81.102  81.218  1.00  1.00           H  
ATOM   3044 2HB  PRO A 189      16.741  81.987  81.468  1.00  1.00           H  
ATOM   3045 1HG  PRO A 189      15.312  82.510  79.286  1.00  1.00           H  
ATOM   3046 2HG  PRO A 189      17.070  82.387  79.149  1.00  1.00           H  
ATOM   3047 1HD  PRO A 189      14.937  80.349  78.346  1.00  1.00           H  
ATOM   3048 2HD  PRO A 189      16.561  80.789  77.588  1.00  1.00           H  
ATOM   3049  N   ILE A 190      15.533  78.250  81.670  1.00  1.02           N  
ATOM   3050  CA  ILE A 190      15.179  77.386  82.799  1.00  1.02           C  
ATOM   3051  C   ILE A 190      16.142  76.219  82.834  1.00  1.02           C  
ATOM   3052  O   ILE A 190      16.747  75.948  83.866  1.00  1.02           O  
ATOM   3053  CB  ILE A 190      13.729  76.869  82.724  1.00  1.02           C  
ATOM   3054  CG1 ILE A 190      12.738  78.041  82.764  1.00  1.02           C  
ATOM   3055  CG2 ILE A 190      13.458  75.883  83.885  1.00  1.02           C  
ATOM   3056  CD1 ILE A 190      12.821  78.865  84.034  1.00  1.02           C  
ATOM   3057  H   ILE A 190      14.982  78.221  80.806  1.00  1.02           H  
ATOM   3058  HA  ILE A 190      15.290  77.950  83.722  1.00  1.02           H  
ATOM   3059  HB  ILE A 190      13.584  76.354  81.769  1.00  1.02           H  
ATOM   3060 1HG1 ILE A 190      12.944  78.693  81.907  1.00  1.02           H  
ATOM   3061 2HG1 ILE A 190      11.723  77.654  82.665  1.00  1.02           H  
ATOM   3062 1HG2 ILE A 190      12.440  75.504  83.812  1.00  1.02           H  
ATOM   3063 2HG2 ILE A 190      14.159  75.055  83.815  1.00  1.02           H  
ATOM   3064 3HG2 ILE A 190      13.590  76.390  84.841  1.00  1.02           H  
ATOM   3065 1HD1 ILE A 190      12.108  79.677  83.993  1.00  1.02           H  
ATOM   3066 2HD1 ILE A 190      12.596  78.230  84.888  1.00  1.02           H  
ATOM   3067 3HD1 ILE A 190      13.824  79.276  84.137  1.00  1.02           H  
ATOM   3068  N   PHE A 191      16.352  75.553  81.702  1.00  1.04           N  
ATOM   3069  CA  PHE A 191      17.331  74.475  81.714  1.00  1.04           C  
ATOM   3070  C   PHE A 191      18.709  74.985  82.057  1.00  1.04           C  
ATOM   3071  O   PHE A 191      19.438  74.313  82.777  1.00  1.04           O  
ATOM   3072  CB  PHE A 191      17.394  73.684  80.422  1.00  1.04           C  
ATOM   3073  CG  PHE A 191      16.426  72.570  80.328  1.00  1.04           C  
ATOM   3074  CD1 PHE A 191      15.783  72.067  81.457  1.00  1.04           C  
ATOM   3075  CD2 PHE A 191      16.203  71.962  79.125  1.00  1.04           C  
ATOM   3076  CE1 PHE A 191      14.945  70.987  81.342  1.00  1.04           C  
ATOM   3077  CE2 PHE A 191      15.351  70.894  79.038  1.00  1.04           C  
ATOM   3078  CZ  PHE A 191      14.736  70.425  80.149  1.00  1.04           C  
ATOM   3079  H   PHE A 191      15.859  75.807  80.853  1.00  1.04           H  
ATOM   3080  HA  PHE A 191      17.042  73.772  82.491  1.00  1.04           H  
ATOM   3081 1HB  PHE A 191      17.237  74.355  79.574  1.00  1.04           H  
ATOM   3082 2HB  PHE A 191      18.385  73.261  80.315  1.00  1.04           H  
ATOM   3083  HD1 PHE A 191      15.960  72.518  82.433  1.00  1.04           H  
ATOM   3084  HD2 PHE A 191      16.725  72.342  78.242  1.00  1.04           H  
ATOM   3085  HE1 PHE A 191      14.453  70.569  82.203  1.00  1.04           H  
ATOM   3086  HE2 PHE A 191      15.169  70.412  78.099  1.00  1.04           H  
ATOM   3087  HZ  PHE A 191      14.084  69.592  80.076  1.00  1.04           H  
ATOM   3088  N   SER A 192      19.080  76.166  81.561  1.00  1.09           N  
ATOM   3089  CA  SER A 192      20.402  76.694  81.866  1.00  1.09           C  
ATOM   3090  C   SER A 192      20.565  76.869  83.378  1.00  1.09           C  
ATOM   3091  O   SER A 192      21.556  76.428  83.970  1.00  1.09           O  
ATOM   3092  CB  SER A 192      20.603  78.020  81.162  1.00  1.09           C  
ATOM   3093  OG  SER A 192      21.873  78.555  81.424  1.00  1.09           O  
ATOM   3094  H   SER A 192      18.448  76.691  80.948  1.00  1.09           H  
ATOM   3095  HA  SER A 192      21.151  75.985  81.513  1.00  1.09           H  
ATOM   3096 1HB  SER A 192      20.475  77.882  80.083  1.00  1.09           H  
ATOM   3097 2HB  SER A 192      19.840  78.719  81.487  1.00  1.09           H  
ATOM   3098  HG  SER A 192      22.020  79.205  80.727  1.00  1.09           H  
ATOM   3099  N   ALA A 193      19.580  77.500  84.019  1.00  1.16           N  
ATOM   3100  CA  ALA A 193      19.628  77.697  85.456  1.00  1.16           C  
ATOM   3101  C   ALA A 193      19.647  76.373  86.211  1.00  1.16           C  
ATOM   3102  O   ALA A 193      20.359  76.235  87.197  1.00  1.16           O  
ATOM   3103  CB  ALA A 193      18.444  78.511  85.881  1.00  1.16           C  
ATOM   3104  H   ALA A 193      18.777  77.867  83.506  1.00  1.16           H  
ATOM   3105  HA  ALA A 193      20.542  78.234  85.695  1.00  1.16           H  
ATOM   3106 1HB  ALA A 193      18.478  78.682  86.951  1.00  1.16           H  
ATOM   3107 2HB  ALA A 193      18.441  79.470  85.355  1.00  1.16           H  
ATOM   3108 3HB  ALA A 193      17.558  77.954  85.615  1.00  1.16           H  
ATOM   3109  N   VAL A 194      18.884  75.386  85.737  1.00  1.27           N  
ATOM   3110  CA  VAL A 194      18.836  74.066  86.360  1.00  1.27           C  
ATOM   3111  C   VAL A 194      20.167  73.319  86.172  1.00  1.27           C  
ATOM   3112  O   VAL A 194      20.645  72.633  87.083  1.00  1.27           O  
ATOM   3113  CB  VAL A 194      17.648  73.242  85.840  1.00  1.27           C  
ATOM   3114  CG1 VAL A 194      17.749  71.859  86.364  1.00  1.27           C  
ATOM   3115  CG2 VAL A 194      16.309  73.867  86.317  1.00  1.27           C  
ATOM   3116  H   VAL A 194      18.291  75.561  84.926  1.00  1.27           H  
ATOM   3117  HA  VAL A 194      18.677  74.206  87.428  1.00  1.27           H  
ATOM   3118  HB  VAL A 194      17.685  73.207  84.753  1.00  1.27           H  
ATOM   3119 1HG1 VAL A 194      16.915  71.269  85.989  1.00  1.27           H  
ATOM   3120 2HG1 VAL A 194      18.691  71.429  86.030  1.00  1.27           H  
ATOM   3121 3HG1 VAL A 194      17.723  71.870  87.455  1.00  1.27           H  
ATOM   3122 1HG2 VAL A 194      15.487  73.277  85.950  1.00  1.27           H  
ATOM   3123 2HG2 VAL A 194      16.286  73.877  87.401  1.00  1.27           H  
ATOM   3124 3HG2 VAL A 194      16.216  74.879  85.948  1.00  1.27           H  
ATOM   3125  N   HIS A 195      20.766  73.456  84.983  1.00  1.42           N  
ATOM   3126  CA  HIS A 195      22.048  72.850  84.625  1.00  1.42           C  
ATOM   3127  C   HIS A 195      23.068  73.178  85.700  1.00  1.42           C  
ATOM   3128  O   HIS A 195      23.785  72.303  86.184  1.00  1.42           O  
ATOM   3129  CB  HIS A 195      22.581  73.402  83.284  1.00  1.42           C  
ATOM   3130  CG  HIS A 195      23.876  72.797  82.825  1.00  1.42           C  
ATOM   3131  ND1 HIS A 195      23.937  71.560  82.262  1.00  1.42           N  
ATOM   3132  CD2 HIS A 195      25.143  73.266  82.844  1.00  1.42           C  
ATOM   3133  CE1 HIS A 195      25.180  71.270  81.944  1.00  1.42           C  
ATOM   3134  NE2 HIS A 195      25.945  72.292  82.289  1.00  1.42           N  
ATOM   3135  H   HIS A 195      20.306  74.011  84.275  1.00  1.42           H  
ATOM   3136  HA  HIS A 195      21.944  71.768  84.543  1.00  1.42           H  
ATOM   3137 1HB  HIS A 195      21.833  73.251  82.503  1.00  1.42           H  
ATOM   3138 2HB  HIS A 195      22.746  74.459  83.368  1.00  1.42           H  
ATOM   3139  HD1 HIS A 195      23.125  71.001  82.090  1.00  1.42           H  
ATOM   3140  HD2 HIS A 195      25.577  74.202  83.198  1.00  1.42           H  
ATOM   3141  HE1 HIS A 195      25.421  70.309  81.485  1.00  1.42           H  
ATOM   3142  N   LYS A 196      23.072  74.436  86.142  1.00  1.60           N  
ATOM   3143  CA  LYS A 196      24.002  74.911  87.164  1.00  1.60           C  
ATOM   3144  C   LYS A 196      23.898  74.149  88.506  1.00  1.60           C  
ATOM   3145  O   LYS A 196      24.842  74.178  89.299  1.00  1.60           O  
ATOM   3146  CB  LYS A 196      23.770  76.401  87.407  1.00  1.60           C  
ATOM   3147  CG  LYS A 196      24.155  77.285  86.232  1.00  1.60           C  
ATOM   3148  CD  LYS A 196      23.840  78.746  86.509  1.00  1.60           C  
ATOM   3149  CE  LYS A 196      24.194  79.622  85.316  1.00  1.60           C  
ATOM   3150  NZ  LYS A 196      23.846  81.057  85.552  1.00  1.60           N  
ATOM   3151  H   LYS A 196      22.438  75.105  85.693  1.00  1.60           H  
ATOM   3152  HA  LYS A 196      25.014  74.774  86.785  1.00  1.60           H  
ATOM   3153 1HB  LYS A 196      22.725  76.573  87.634  1.00  1.60           H  
ATOM   3154 2HB  LYS A 196      24.345  76.720  88.274  1.00  1.60           H  
ATOM   3155 1HG  LYS A 196      25.218  77.178  86.026  1.00  1.60           H  
ATOM   3156 2HG  LYS A 196      23.599  76.967  85.352  1.00  1.60           H  
ATOM   3157 1HD  LYS A 196      22.773  78.844  86.719  1.00  1.60           H  
ATOM   3158 2HD  LYS A 196      24.397  79.082  87.380  1.00  1.60           H  
ATOM   3159 1HE  LYS A 196      25.263  79.544  85.124  1.00  1.60           H  
ATOM   3160 2HE  LYS A 196      23.650  79.264  84.438  1.00  1.60           H  
ATOM   3161 1HZ  LYS A 196      24.097  81.602  84.739  1.00  1.60           H  
ATOM   3162 2HZ  LYS A 196      22.849  81.136  85.717  1.00  1.60           H  
ATOM   3163 3HZ  LYS A 196      24.351  81.401  86.357  1.00  1.60           H  
ATOM   3164  N   PHE A 197      22.758  73.502  88.777  1.00  1.79           N  
ATOM   3165  CA  PHE A 197      22.564  72.744  90.010  1.00  1.79           C  
ATOM   3166  C   PHE A 197      22.768  71.238  89.810  1.00  1.79           C  
ATOM   3167  O   PHE A 197      23.228  70.549  90.725  1.00  1.79           O  
ATOM   3168  CB  PHE A 197      21.147  72.961  90.553  1.00  1.79           C  
ATOM   3169  CG  PHE A 197      20.868  74.349  91.031  1.00  1.79           C  
ATOM   3170  CD1 PHE A 197      20.387  75.284  90.166  1.00  1.79           C  
ATOM   3171  CD2 PHE A 197      21.061  74.703  92.357  1.00  1.79           C  
ATOM   3172  CE1 PHE A 197      20.109  76.570  90.582  1.00  1.79           C  
ATOM   3173  CE2 PHE A 197      20.777  75.981  92.792  1.00  1.79           C  
ATOM   3174  CZ  PHE A 197      20.300  76.920  91.897  1.00  1.79           C  
ATOM   3175  H   PHE A 197      22.010  73.489  88.091  1.00  1.79           H  
ATOM   3176  HA  PHE A 197      23.286  73.091  90.748  1.00  1.79           H  
ATOM   3177 1HB  PHE A 197      20.429  72.726  89.762  1.00  1.79           H  
ATOM   3178 2HB  PHE A 197      20.964  72.272  91.373  1.00  1.79           H  
ATOM   3179  HD1 PHE A 197      20.233  74.991  89.138  1.00  1.79           H  
ATOM   3180  HD2 PHE A 197      21.436  73.958  93.060  1.00  1.79           H  
ATOM   3181  HE1 PHE A 197      19.732  77.300  89.863  1.00  1.79           H  
ATOM   3182  HE2 PHE A 197      20.928  76.248  93.837  1.00  1.79           H  
ATOM   3183  HZ  PHE A 197      20.075  77.932  92.230  1.00  1.79           H  
ATOM   3184  N   GLU A 198      22.410  70.724  88.625  1.00  1.92           N  
ATOM   3185  CA  GLU A 198      22.473  69.274  88.398  1.00  1.92           C  
ATOM   3186  C   GLU A 198      23.568  68.765  87.445  1.00  1.92           C  
ATOM   3187  O   GLU A 198      23.940  67.590  87.510  1.00  1.92           O  
ATOM   3188  CB  GLU A 198      21.127  68.768  87.869  1.00  1.92           C  
ATOM   3189  CG  GLU A 198      19.973  68.965  88.837  1.00  1.92           C  
ATOM   3190  CD  GLU A 198      18.693  68.307  88.391  1.00  1.92           C  
ATOM   3191  OE1 GLU A 198      18.756  67.411  87.584  1.00  1.92           O  
ATOM   3192  OE2 GLU A 198      17.655  68.697  88.860  1.00  1.92           O  
ATOM   3193  H   GLU A 198      22.037  71.350  87.912  1.00  1.92           H  
ATOM   3194  HA  GLU A 198      22.650  68.801  89.361  1.00  1.92           H  
ATOM   3195 1HB  GLU A 198      20.879  69.297  86.942  1.00  1.92           H  
ATOM   3196 2HB  GLU A 198      21.199  67.706  87.631  1.00  1.92           H  
ATOM   3197 1HG  GLU A 198      20.260  68.567  89.809  1.00  1.92           H  
ATOM   3198 2HG  GLU A 198      19.801  70.038  88.950  1.00  1.92           H  
ATOM   3199  N   SER A 199      23.961  69.575  86.462  1.00  1.95           N  
ATOM   3200  CA  SER A 199      24.918  69.249  85.389  1.00  1.95           C  
ATOM   3201  C   SER A 199      24.516  68.085  84.449  1.00  1.95           C  
ATOM   3202  O   SER A 199      25.161  67.865  83.424  1.00  1.95           O  
ATOM   3203  CB  SER A 199      26.289  68.960  85.981  1.00  1.95           C  
ATOM   3204  OG  SER A 199      26.770  70.060  86.710  1.00  1.95           O  
ATOM   3205  H   SER A 199      23.626  70.529  86.461  1.00  1.95           H  
ATOM   3206  HA  SER A 199      25.017  70.147  84.775  1.00  1.95           H  
ATOM   3207 1HB  SER A 199      26.248  68.081  86.622  1.00  1.95           H  
ATOM   3208 2HB  SER A 199      26.979  68.735  85.170  1.00  1.95           H  
ATOM   3209  HG  SER A 199      26.630  70.832  86.148  1.00  1.95           H  
ATOM   3210  N   SER A 200      23.421  67.378  84.761  1.00  1.86           N  
ATOM   3211  CA  SER A 200      22.917  66.265  83.952  1.00  1.86           C  
ATOM   3212  C   SER A 200      21.880  66.714  82.928  1.00  1.86           C  
ATOM   3213  O   SER A 200      21.413  65.925  82.105  1.00  1.86           O  
ATOM   3214  CB  SER A 200      22.300  65.218  84.858  1.00  1.86           C  
ATOM   3215  OG  SER A 200      23.259  64.671  85.724  1.00  1.86           O  
ATOM   3216  H   SER A 200      22.953  67.594  85.631  1.00  1.86           H  
ATOM   3217  HA  SER A 200      23.758  65.820  83.418  1.00  1.86           H  
ATOM   3218 1HB  SER A 200      21.495  65.673  85.439  1.00  1.86           H  
ATOM   3219 2HB  SER A 200      21.862  64.430  84.250  1.00  1.86           H  
ATOM   3220  HG  SER A 200      23.525  65.390  86.319  1.00  1.86           H  
ATOM   3221  N   ILE A 201      21.518  67.982  83.005  1.00  1.70           N  
ATOM   3222  CA  ILE A 201      20.529  68.595  82.136  1.00  1.70           C  
ATOM   3223  C   ILE A 201      21.140  69.659  81.250  1.00  1.70           C  
ATOM   3224  O   ILE A 201      21.475  70.723  81.758  1.00  1.70           O  
ATOM   3225  CB  ILE A 201      19.431  69.240  82.989  1.00  1.70           C  
ATOM   3226  CG1 ILE A 201      18.738  68.153  83.816  1.00  1.70           C  
ATOM   3227  CG2 ILE A 201      18.485  70.082  82.155  1.00  1.70           C  
ATOM   3228  CD1 ILE A 201      17.778  68.668  84.805  1.00  1.70           C  
ATOM   3229  H   ILE A 201      21.959  68.544  83.716  1.00  1.70           H  
ATOM   3230  HA  ILE A 201      20.061  67.819  81.545  1.00  1.70           H  
ATOM   3231  HB  ILE A 201      19.908  69.904  83.710  1.00  1.70           H  
ATOM   3232 1HG1 ILE A 201      18.213  67.495  83.155  1.00  1.70           H  
ATOM   3233 2HG1 ILE A 201      19.484  67.579  84.356  1.00  1.70           H  
ATOM   3234 1HG2 ILE A 201      17.757  70.540  82.814  1.00  1.70           H  
ATOM   3235 2HG2 ILE A 201      19.049  70.862  81.637  1.00  1.70           H  
ATOM   3236 3HG2 ILE A 201      17.979  69.483  81.426  1.00  1.70           H  
ATOM   3237 1HD1 ILE A 201      17.333  67.835  85.352  1.00  1.70           H  
ATOM   3238 2HD1 ILE A 201      18.308  69.292  85.499  1.00  1.70           H  
ATOM   3239 3HD1 ILE A 201      16.997  69.237  84.307  1.00  1.70           H  
ATOM   3240  N   PRO A 202      21.342  69.413  79.947  1.00  1.52           N  
ATOM   3241  CA  PRO A 202      21.903  70.355  79.006  1.00  1.52           C  
ATOM   3242  C   PRO A 202      21.072  71.611  78.981  1.00  1.52           C  
ATOM   3243  O   PRO A 202      19.844  71.539  79.036  1.00  1.52           O  
ATOM   3244  CB  PRO A 202      21.836  69.603  77.675  1.00  1.52           C  
ATOM   3245  CG  PRO A 202      21.829  68.141  78.069  1.00  1.52           C  
ATOM   3246  CD  PRO A 202      21.049  68.092  79.358  1.00  1.52           C  
ATOM   3247  HA  PRO A 202      22.948  70.580  79.296  1.00  1.52           H  
ATOM   3248 1HB  PRO A 202      20.920  69.909  77.125  1.00  1.52           H  
ATOM   3249 2HB  PRO A 202      22.689  69.874  77.042  1.00  1.52           H  
ATOM   3250 1HG  PRO A 202      21.369  67.537  77.273  1.00  1.52           H  
ATOM   3251 2HG  PRO A 202      22.861  67.774  78.189  1.00  1.52           H  
ATOM   3252 1HD  PRO A 202      19.988  67.982  79.145  1.00  1.52           H  
ATOM   3253 2HD  PRO A 202      21.456  67.275  79.970  1.00  1.52           H  
ATOM   3254  N   ALA A 203      21.716  72.755  78.816  1.00  1.37           N  
ATOM   3255  CA  ALA A 203      20.998  74.021  78.715  1.00  1.37           C  
ATOM   3256  C   ALA A 203      20.044  74.049  77.511  1.00  1.37           C  
ATOM   3257  O   ALA A 203      18.991  74.683  77.547  1.00  1.37           O  
ATOM   3258  CB  ALA A 203      21.983  75.166  78.612  1.00  1.37           C  
ATOM   3259  H   ALA A 203      22.727  72.756  78.779  1.00  1.37           H  
ATOM   3260  HA  ALA A 203      20.409  74.149  79.621  1.00  1.37           H  
ATOM   3261 1HB  ALA A 203      21.435  76.111  78.568  1.00  1.37           H  
ATOM   3262 2HB  ALA A 203      22.637  75.165  79.484  1.00  1.37           H  
ATOM   3263 3HB  ALA A 203      22.580  75.059  77.709  1.00  1.37           H  
ATOM   3264  N   GLN A 204      20.430  73.389  76.419  1.00  1.30           N  
ATOM   3265  CA  GLN A 204      19.612  73.449  75.214  1.00  1.30           C  
ATOM   3266  C   GLN A 204      18.535  72.375  75.130  1.00  1.30           C  
ATOM   3267  O   GLN A 204      18.733  71.235  75.555  1.00  1.30           O  
ATOM   3268  CB  GLN A 204      20.482  73.363  73.954  1.00  1.30           C  
ATOM   3269  CG  GLN A 204      21.433  74.538  73.736  1.00  1.30           C  
ATOM   3270  CD  GLN A 204      22.243  74.380  72.444  1.00  1.30           C  
ATOM   3271  OE1 GLN A 204      21.740  73.807  71.457  1.00  1.30           O  
ATOM   3272  NE2 GLN A 204      23.480  74.881  72.442  1.00  1.30           N  
ATOM   3273  H   GLN A 204      21.285  72.857  76.430  1.00  1.30           H  
ATOM   3274  HA  GLN A 204      19.115  74.406  75.217  1.00  1.30           H  
ATOM   3275 1HB  GLN A 204      21.075  72.450  73.985  1.00  1.30           H  
ATOM   3276 2HB  GLN A 204      19.832  73.297  73.081  1.00  1.30           H  
ATOM   3277 1HG  GLN A 204      20.853  75.452  73.664  1.00  1.30           H  
ATOM   3278 2HG  GLN A 204      22.125  74.603  74.578  1.00  1.30           H  
ATOM   3279 1HE2 GLN A 204      24.050  74.804  71.623  1.00  1.30           H  
ATOM   3280 2HE2 GLN A 204      23.840  75.337  73.260  1.00  1.30           H  
ATOM   3281  N   PHE A 205      17.415  72.730  74.497  1.00  1.32           N  
ATOM   3282  CA  PHE A 205      16.359  71.748  74.243  1.00  1.32           C  
ATOM   3283  C   PHE A 205      15.600  72.020  72.958  1.00  1.32           C  
ATOM   3284  O   PHE A 205      15.110  73.128  72.728  1.00  1.32           O  
ATOM   3285  CB  PHE A 205      15.369  71.714  75.378  1.00  1.32           C  
ATOM   3286  CG  PHE A 205      14.317  70.635  75.233  1.00  1.32           C  
ATOM   3287  CD1 PHE A 205      14.567  69.341  75.657  1.00  1.32           C  
ATOM   3288  CD2 PHE A 205      13.096  70.912  74.659  1.00  1.32           C  
ATOM   3289  CE1 PHE A 205      13.615  68.355  75.519  1.00  1.32           C  
ATOM   3290  CE2 PHE A 205      12.147  69.935  74.514  1.00  1.32           C  
ATOM   3291  CZ  PHE A 205      12.403  68.652  74.946  1.00  1.32           C  
ATOM   3292  H   PHE A 205      17.321  73.703  74.199  1.00  1.32           H  
ATOM   3293  HA  PHE A 205      16.823  70.765  74.157  1.00  1.32           H  
ATOM   3294 1HB  PHE A 205      15.906  71.548  76.284  1.00  1.32           H  
ATOM   3295 2HB  PHE A 205      14.878  72.676  75.445  1.00  1.32           H  
ATOM   3296  HD1 PHE A 205      15.533  69.108  76.105  1.00  1.32           H  
ATOM   3297  HD2 PHE A 205      12.896  71.924  74.314  1.00  1.32           H  
ATOM   3298  HE1 PHE A 205      13.825  67.341  75.862  1.00  1.32           H  
ATOM   3299  HE2 PHE A 205      11.192  70.172  74.053  1.00  1.32           H  
ATOM   3300  HZ  PHE A 205      11.647  67.875  74.832  1.00  1.32           H  
ATOM   3301  N   SER A 206      15.540  70.987  72.123  1.00  1.42           N  
ATOM   3302  CA  SER A 206      14.885  71.003  70.818  1.00  1.42           C  
ATOM   3303  C   SER A 206      14.857  69.590  70.245  1.00  1.42           C  
ATOM   3304  O   SER A 206      15.348  68.647  70.867  1.00  1.42           O  
ATOM   3305  CB  SER A 206      15.618  71.883  69.871  1.00  1.42           C  
ATOM   3306  OG  SER A 206      16.804  71.295  69.554  1.00  1.42           O  
ATOM   3307  H   SER A 206      15.971  70.123  72.421  1.00  1.42           H  
ATOM   3308  HA  SER A 206      13.860  71.359  70.932  1.00  1.42           H  
ATOM   3309 1HB  SER A 206      15.055  72.030  68.975  1.00  1.42           H  
ATOM   3310 2HB  SER A 206      15.780  72.862  70.305  1.00  1.42           H  
ATOM   3311  HG  SER A 206      17.220  71.884  68.917  1.00  1.42           H  
ATOM   3312  N   LEU A 207      14.409  69.465  68.997  1.00  1.60           N  
ATOM   3313  CA  LEU A 207      14.473  68.175  68.288  1.00  1.60           C  
ATOM   3314  C   LEU A 207      15.911  67.848  67.787  1.00  1.60           C  
ATOM   3315  O   LEU A 207      16.139  66.785  67.206  1.00  1.60           O  
ATOM   3316  CB  LEU A 207      13.552  68.181  67.062  1.00  1.60           C  
ATOM   3317  CG  LEU A 207      12.020  68.270  67.270  1.00  1.60           C  
ATOM   3318  CD1 LEU A 207      11.349  68.421  65.892  1.00  1.60           C  
ATOM   3319  CD2 LEU A 207      11.512  67.006  67.971  1.00  1.60           C  
ATOM   3320  H   LEU A 207      14.000  70.283  68.533  1.00  1.60           H  
ATOM   3321  HA  LEU A 207      14.158  67.390  68.972  1.00  1.60           H  
ATOM   3322 1HB  LEU A 207      13.833  69.035  66.483  1.00  1.60           H  
ATOM   3323 2HB  LEU A 207      13.757  67.290  66.471  1.00  1.60           H  
ATOM   3324  HG  LEU A 207      11.779  69.150  67.873  1.00  1.60           H  
ATOM   3325 1HD1 LEU A 207      10.293  68.491  66.007  1.00  1.60           H  
ATOM   3326 2HD1 LEU A 207      11.712  69.323  65.416  1.00  1.60           H  
ATOM   3327 3HD1 LEU A 207      11.586  67.559  65.274  1.00  1.60           H  
ATOM   3328 1HD2 LEU A 207      10.432  67.071  68.109  1.00  1.60           H  
ATOM   3329 2HD2 LEU A 207      11.748  66.138  67.361  1.00  1.60           H  
ATOM   3330 3HD2 LEU A 207      11.997  66.912  68.944  1.00  1.60           H  
ATOM   3331  N   GLN A 208      16.873  68.754  68.048  1.00  1.83           N  
ATOM   3332  CA  GLN A 208      18.289  68.707  67.638  1.00  1.83           C  
ATOM   3333  C   GLN A 208      18.968  67.355  67.749  1.00  1.83           C  
ATOM   3334  O   GLN A 208      19.753  66.987  66.879  1.00  1.83           O  
ATOM   3335  CB  GLN A 208      19.099  69.670  68.519  1.00  1.83           C  
ATOM   3336  CG  GLN A 208      20.578  69.798  68.244  1.00  1.83           C  
ATOM   3337  CD  GLN A 208      21.252  70.691  69.331  1.00  1.83           C  
ATOM   3338  OE1 GLN A 208      21.732  70.165  70.348  1.00  1.83           O  
ATOM   3339  NE2 GLN A 208      21.249  72.006  69.137  1.00  1.83           N  
ATOM   3340  H   GLN A 208      16.612  69.588  68.560  1.00  1.83           H  
ATOM   3341  HA  GLN A 208      18.344  69.035  66.600  1.00  1.83           H  
ATOM   3342 1HB  GLN A 208      18.731  70.659  68.357  1.00  1.83           H  
ATOM   3343 2HB  GLN A 208      18.950  69.427  69.572  1.00  1.83           H  
ATOM   3344 1HG  GLN A 208      21.040  68.811  68.256  1.00  1.83           H  
ATOM   3345 2HG  GLN A 208      20.712  70.276  67.271  1.00  1.83           H  
ATOM   3346 1HE2 GLN A 208      21.634  72.639  69.849  1.00  1.83           H  
ATOM   3347 2HE2 GLN A 208      20.815  72.387  68.297  1.00  1.83           H  
ATOM   3348  N   GLN A 209      18.673  66.601  68.801  1.00  2.09           N  
ATOM   3349  CA  GLN A 209      19.331  65.319  69.049  1.00  2.09           C  
ATOM   3350  C   GLN A 209      19.057  64.290  67.954  1.00  2.09           C  
ATOM   3351  O   GLN A 209      19.751  63.278  67.867  1.00  2.09           O  
ATOM   3352  CB  GLN A 209      18.912  64.749  70.404  1.00  2.09           C  
ATOM   3353  CG  GLN A 209      19.438  65.539  71.594  1.00  2.09           C  
ATOM   3354  CD  GLN A 209      18.996  64.963  72.938  1.00  2.09           C  
ATOM   3355  OE1 GLN A 209      17.950  64.316  73.050  1.00  2.09           O  
ATOM   3356  NE2 GLN A 209      19.804  65.201  73.968  1.00  2.09           N  
ATOM   3357  H   GLN A 209      17.986  66.941  69.461  1.00  2.09           H  
ATOM   3358  HA  GLN A 209      20.406  65.496  69.072  1.00  2.09           H  
ATOM   3359 1HB  GLN A 209      17.823  64.723  70.465  1.00  2.09           H  
ATOM   3360 2HB  GLN A 209      19.271  63.724  70.491  1.00  2.09           H  
ATOM   3361 1HG  GLN A 209      20.528  65.536  71.562  1.00  2.09           H  
ATOM   3362 2HG  GLN A 209      19.069  66.564  71.520  1.00  2.09           H  
ATOM   3363 1HE2 GLN A 209      19.574  64.853  74.877  1.00  2.09           H  
ATOM   3364 2HE2 GLN A 209      20.643  65.729  73.833  1.00  2.09           H  
ATOM   3365  N   LYS A 210      17.997  64.510  67.176  1.00  2.38           N  
ATOM   3366  CA  LYS A 210      17.625  63.615  66.097  1.00  2.38           C  
ATOM   3367  C   LYS A 210      18.311  63.975  64.772  1.00  2.38           C  
ATOM   3368  O   LYS A 210      18.211  63.222  63.800  1.00  2.38           O  
ATOM   3369  CB  LYS A 210      16.108  63.646  65.909  1.00  2.38           C  
ATOM   3370  CG  LYS A 210      15.307  63.085  67.096  1.00  2.38           C  
ATOM   3371  CD  LYS A 210      13.798  63.170  66.848  1.00  2.38           C  
ATOM   3372  CE  LYS A 210      12.995  62.508  67.981  1.00  2.38           C  
ATOM   3373  NZ  LYS A 210      11.521  62.635  67.769  1.00  2.38           N  
ATOM   3374  H   LYS A 210      17.443  65.356  67.303  1.00  2.38           H  
ATOM   3375  HA  LYS A 210      17.927  62.604  66.367  1.00  2.38           H  
ATOM   3376 1HB  LYS A 210      15.787  64.673  65.733  1.00  2.38           H  
ATOM   3377 2HB  LYS A 210      15.844  63.065  65.027  1.00  2.38           H  
ATOM   3378 1HG  LYS A 210      15.585  62.044  67.263  1.00  2.38           H  
ATOM   3379 2HG  LYS A 210      15.552  63.659  67.990  1.00  2.38           H  
ATOM   3380 1HD  LYS A 210      13.509  64.220  66.777  1.00  2.38           H  
ATOM   3381 2HD  LYS A 210      13.559  62.684  65.905  1.00  2.38           H  
ATOM   3382 1HE  LYS A 210      13.254  61.448  68.025  1.00  2.38           H  
ATOM   3383 2HE  LYS A 210      13.257  62.973  68.930  1.00  2.38           H  
ATOM   3384 1HZ  LYS A 210      11.026  62.181  68.527  1.00  2.38           H  
ATOM   3385 2HZ  LYS A 210      11.271  63.608  67.743  1.00  2.38           H  
ATOM   3386 3HZ  LYS A 210      11.249  62.202  66.900  1.00  2.38           H  
ATOM   3387  N   ASN A 211      18.975  65.138  64.712  1.00  2.69           N  
ATOM   3388  CA  ASN A 211      19.582  65.605  63.467  1.00  2.69           C  
ATOM   3389  C   ASN A 211      21.110  65.502  63.481  1.00  2.69           C  
ATOM   3390  O   ASN A 211      21.746  65.822  64.483  1.00  2.69           O  
ATOM   3391  CB  ASN A 211      19.194  67.058  63.228  1.00  2.69           C  
ATOM   3392  CG  ASN A 211      17.689  67.292  63.069  1.00  2.69           C  
ATOM   3393  OD1 ASN A 211      16.989  66.533  62.400  1.00  2.69           O  
ATOM   3394  ND2 ASN A 211      17.193  68.332  63.699  1.00  2.69           N  
ATOM   3395  H   ASN A 211      19.080  65.714  65.546  1.00  2.69           H  
ATOM   3396  HA  ASN A 211      19.222  64.990  62.649  1.00  2.69           H  
ATOM   3397 1HB  ASN A 211      19.559  67.670  64.057  1.00  2.69           H  
ATOM   3398 2HB  ASN A 211      19.693  67.396  62.324  1.00  2.69           H  
ATOM   3399 1HD2 ASN A 211      16.215  68.533  63.644  1.00  2.69           H  
ATOM   3400 2HD2 ASN A 211      17.783  68.919  64.256  1.00  2.69           H  
ATOM   3401  N   ILE A 212      21.710  65.135  62.337  1.00  3.01           N  
ATOM   3402  CA  ILE A 212      23.164  65.150  62.064  1.00  3.01           C  
ATOM   3403  C   ILE A 212      24.117  64.288  62.910  1.00  3.01           C  
ATOM   3404  O   ILE A 212      24.989  63.622  62.350  1.00  3.01           O  
ATOM   3405  CB  ILE A 212      23.694  66.587  62.079  1.00  3.01           C  
ATOM   3406  CG1 ILE A 212      23.042  67.369  60.946  1.00  3.01           C  
ATOM   3407  CG2 ILE A 212      25.201  66.566  61.925  1.00  3.01           C  
ATOM   3408  CD1 ILE A 212      23.315  68.838  60.989  1.00  3.01           C  
ATOM   3409  H   ILE A 212      21.136  64.825  61.558  1.00  3.01           H  
ATOM   3410  HA  ILE A 212      23.285  64.807  61.039  1.00  3.01           H  
ATOM   3411  HB  ILE A 212      23.434  67.077  63.014  1.00  3.01           H  
ATOM   3412 1HG1 ILE A 212      23.397  66.981  60.021  1.00  3.01           H  
ATOM   3413 2HG1 ILE A 212      21.964  67.216  60.991  1.00  3.01           H  
ATOM   3414 1HG2 ILE A 212      25.584  67.583  61.923  1.00  3.01           H  
ATOM   3415 2HG2 ILE A 212      25.648  66.015  62.747  1.00  3.01           H  
ATOM   3416 3HG2 ILE A 212      25.450  66.080  60.997  1.00  3.01           H  
ATOM   3417 1HD1 ILE A 212      22.816  69.328  60.152  1.00  3.01           H  
ATOM   3418 2HD1 ILE A 212      22.949  69.251  61.923  1.00  3.01           H  
ATOM   3419 3HD1 ILE A 212      24.390  69.007  60.920  1.00  3.01           H  
ATOM   3420  N   THR A 213      23.966  64.326  64.228  1.00  3.31           N  
ATOM   3421  CA  THR A 213      24.839  63.659  65.178  1.00  3.31           C  
ATOM   3422  C   THR A 213      25.112  62.194  64.924  1.00  3.31           C  
ATOM   3423  O   THR A 213      24.229  61.419  64.556  1.00  3.31           O  
ATOM   3424  CB  THR A 213      24.253  63.758  66.592  1.00  3.31           C  
ATOM   3425  OG1 THR A 213      25.147  63.113  67.513  1.00  3.31           O  
ATOM   3426  CG2 THR A 213      22.888  63.093  66.643  1.00  3.31           C  
ATOM   3427  H   THR A 213      23.209  64.893  64.584  1.00  3.31           H  
ATOM   3428  HA  THR A 213      25.797  64.179  65.164  1.00  3.31           H  
ATOM   3429  HB  THR A 213      24.153  64.806  66.869  1.00  3.31           H  
ATOM   3430  HG1 THR A 213      24.990  63.411  68.450  1.00  3.31           H  
ATOM   3431 1HG2 THR A 213      22.482  63.172  67.655  1.00  3.31           H  
ATOM   3432 2HG2 THR A 213      22.210  63.590  65.945  1.00  3.31           H  
ATOM   3433 3HG2 THR A 213      22.982  62.045  66.372  1.00  3.31           H  
ATOM   3434  N   ASP A 214      26.366  61.826  65.190  1.00  3.55           N  
ATOM   3435  CA  ASP A 214      26.853  60.461  65.075  1.00  3.55           C  
ATOM   3436  C   ASP A 214      27.264  59.906  66.442  1.00  3.55           C  
ATOM   3437  O   ASP A 214      28.039  58.951  66.534  1.00  3.55           O  
ATOM   3438  CB  ASP A 214      27.985  60.347  64.038  1.00  3.55           C  
ATOM   3439  CG  ASP A 214      29.270  61.172  64.309  1.00  3.55           C  
ATOM   3440  OD1 ASP A 214      29.280  61.997  65.183  1.00  3.55           O  
ATOM   3441  OD2 ASP A 214      30.236  60.942  63.611  1.00  3.55           O  
ATOM   3442  H   ASP A 214      27.009  62.541  65.497  1.00  3.55           H  
ATOM   3443  HA  ASP A 214      26.035  59.840  64.701  1.00  3.55           H  
ATOM   3444 1HB  ASP A 214      28.261  59.297  63.934  1.00  3.55           H  
ATOM   3445 2HB  ASP A 214      27.588  60.659  63.073  1.00  3.55           H  
ATOM   3446  N   ASP A 215      26.637  60.444  67.509  1.00  3.60           N  
ATOM   3447  CA  ASP A 215      26.855  60.018  68.912  1.00  3.60           C  
ATOM   3448  C   ASP A 215      26.563  58.532  69.120  1.00  3.60           C  
ATOM   3449  O   ASP A 215      27.013  57.914  70.083  1.00  3.60           O  
ATOM   3450  CB  ASP A 215      25.942  60.823  69.840  1.00  3.60           C  
ATOM   3451  CG  ASP A 215      26.382  62.277  70.056  1.00  3.60           C  
ATOM   3452  OD1 ASP A 215      27.557  62.552  70.020  1.00  3.60           O  
ATOM   3453  OD2 ASP A 215      25.509  63.121  70.146  1.00  3.60           O  
ATOM   3454  H   ASP A 215      26.013  61.239  67.348  1.00  3.60           H  
ATOM   3455  HA  ASP A 215      27.898  60.206  69.173  1.00  3.60           H  
ATOM   3456 1HB  ASP A 215      24.931  60.829  69.431  1.00  3.60           H  
ATOM   3457 2HB  ASP A 215      25.895  60.330  70.811  1.00  3.60           H  
ATOM   3458  N   ALA A 216      25.798  57.976  68.194  1.00  3.39           N  
ATOM   3459  CA  ALA A 216      25.399  56.587  68.137  1.00  3.39           C  
ATOM   3460  C   ALA A 216      26.584  55.636  68.073  1.00  3.39           C  
ATOM   3461  O   ALA A 216      26.471  54.473  68.488  1.00  3.39           O  
ATOM   3462  CB  ALA A 216      24.574  56.376  66.895  1.00  3.39           C  
ATOM   3463  H   ALA A 216      25.480  58.580  67.453  1.00  3.39           H  
ATOM   3464  HA  ALA A 216      24.825  56.355  69.032  1.00  3.39           H  
ATOM   3465 1HB  ALA A 216      24.277  55.341  66.839  1.00  3.39           H  
ATOM   3466 2HB  ALA A 216      23.697  57.020  66.920  1.00  3.39           H  
ATOM   3467 3HB  ALA A 216      25.179  56.617  66.020  1.00  3.39           H  
ATOM   3468  N   ASN A 217      27.696  56.111  67.496  1.00  2.93           N  
ATOM   3469  CA  ASN A 217      28.876  55.290  67.269  1.00  2.93           C  
ATOM   3470  C   ASN A 217      28.449  54.056  66.495  1.00  2.93           C  
ATOM   3471  O   ASN A 217      27.869  54.171  65.413  1.00  2.93           O  
ATOM   3472  CB  ASN A 217      29.571  54.944  68.576  1.00  2.93           C  
ATOM   3473  CG  ASN A 217      30.090  56.169  69.300  1.00  2.93           C  
ATOM   3474  OD1 ASN A 217      30.726  57.046  68.700  1.00  2.93           O  
ATOM   3475  ND2 ASN A 217      29.834  56.238  70.581  1.00  2.93           N  
ATOM   3476  H   ASN A 217      27.730  57.090  67.212  1.00  2.93           H  
ATOM   3477  HA  ASN A 217      29.574  55.846  66.643  1.00  2.93           H  
ATOM   3478 1HB  ASN A 217      28.891  54.412  69.237  1.00  2.93           H  
ATOM   3479 2HB  ASN A 217      30.418  54.287  68.376  1.00  2.93           H  
ATOM   3480 1HD2 ASN A 217      30.148  57.023  71.113  1.00  2.93           H  
ATOM   3481 2HD2 ASN A 217      29.315  55.509  71.026  1.00  2.93           H  
ATOM   3482  N   LEU A 218      28.659  52.869  67.040  1.00  2.36           N  
ATOM   3483  CA  LEU A 218      28.279  51.671  66.308  1.00  2.36           C  
ATOM   3484  C   LEU A 218      26.777  51.479  66.390  1.00  2.36           C  
ATOM   3485  O   LEU A 218      26.263  50.681  67.172  1.00  2.36           O  
ATOM   3486  CB  LEU A 218      29.028  50.456  66.841  1.00  2.36           C  
ATOM   3487  CG  LEU A 218      30.540  50.534  66.682  1.00  2.36           C  
ATOM   3488  CD1 LEU A 218      31.177  49.300  67.308  1.00  2.36           C  
ATOM   3489  CD2 LEU A 218      30.862  50.660  65.197  1.00  2.36           C  
ATOM   3490  H   LEU A 218      29.097  52.789  67.945  1.00  2.36           H  
ATOM   3491  HA  LEU A 218      28.543  51.802  65.259  1.00  2.36           H  
ATOM   3492 1HB  LEU A 218      28.806  50.340  67.902  1.00  2.36           H  
ATOM   3493 2HB  LEU A 218      28.678  49.564  66.314  1.00  2.36           H  
ATOM   3494  HG  LEU A 218      30.925  51.406  67.206  1.00  2.36           H  
ATOM   3495 1HD1 LEU A 218      32.259  49.346  67.202  1.00  2.36           H  
ATOM   3496 2HD1 LEU A 218      30.921  49.251  68.368  1.00  2.36           H  
ATOM   3497 3HD1 LEU A 218      30.805  48.406  66.820  1.00  2.36           H  
ATOM   3498 1HD2 LEU A 218      31.941  50.719  65.059  1.00  2.36           H  
ATOM   3499 2HD2 LEU A 218      30.475  49.798  64.676  1.00  2.36           H  
ATOM   3500 3HD2 LEU A 218      30.393  51.561  64.797  1.00  2.36           H  
ATOM   3501  N   TRP A 219      26.096  52.230  65.537  1.00  1.82           N  
ATOM   3502  CA  TRP A 219      24.653  52.339  65.465  1.00  1.82           C  
ATOM   3503  C   TRP A 219      24.079  50.934  65.351  1.00  1.82           C  
ATOM   3504  O   TRP A 219      23.171  50.585  66.108  1.00  1.82           O  
ATOM   3505  CB  TRP A 219      24.326  53.252  64.248  1.00  1.82           C  
ATOM   3506  CG  TRP A 219      22.866  53.756  63.953  1.00  1.82           C  
ATOM   3507  CD1 TRP A 219      22.235  54.843  64.519  1.00  1.82           C  
ATOM   3508  CD2 TRP A 219      21.937  53.260  62.968  1.00  1.82           C  
ATOM   3509  NE1 TRP A 219      20.986  55.021  63.959  1.00  1.82           N  
ATOM   3510  CE2 TRP A 219      20.791  54.088  63.016  1.00  1.82           C  
ATOM   3511  CE3 TRP A 219      21.965  52.224  62.074  1.00  1.82           C  
ATOM   3512  CZ2 TRP A 219      19.701  53.885  62.190  1.00  1.82           C  
ATOM   3513  CZ3 TRP A 219      20.860  52.026  61.249  1.00  1.82           C  
ATOM   3514  CH2 TRP A 219      19.762  52.834  61.302  1.00  1.82           C  
ATOM   3515  H   TRP A 219      26.662  52.837  64.954  1.00  1.82           H  
ATOM   3516  HA  TRP A 219      24.283  52.803  66.377  1.00  1.82           H  
ATOM   3517 1HB  TRP A 219      24.959  54.137  64.317  1.00  1.82           H  
ATOM   3518 2HB  TRP A 219      24.641  52.721  63.348  1.00  1.82           H  
ATOM   3519  HD1 TRP A 219      22.639  55.471  65.281  1.00  1.82           H  
ATOM   3520  HE1 TRP A 219      20.261  55.746  64.183  1.00  1.82           H  
ATOM   3521  HE3 TRP A 219      22.831  51.573  62.021  1.00  1.82           H  
ATOM   3522  HZ2 TRP A 219      18.822  54.529  62.236  1.00  1.82           H  
ATOM   3523  HZ3 TRP A 219      20.892  51.217  60.556  1.00  1.82           H  
ATOM   3524  HH2 TRP A 219      18.920  52.638  60.629  1.00  1.82           H  
ATOM   3525  N   SER A 220      24.627  50.080  64.468  1.00  1.40           N  
ATOM   3526  CA  SER A 220      24.023  48.750  64.396  1.00  1.40           C  
ATOM   3527  C   SER A 220      24.807  47.608  63.734  1.00  1.40           C  
ATOM   3528  O   SER A 220      25.802  47.808  63.025  1.00  1.40           O  
ATOM   3529  CB  SER A 220      22.746  48.852  63.651  1.00  1.40           C  
ATOM   3530  OG  SER A 220      23.017  49.096  62.329  1.00  1.40           O  
ATOM   3531  H   SER A 220      25.399  50.365  63.862  1.00  1.40           H  
ATOM   3532  HA  SER A 220      23.813  48.438  65.418  1.00  1.40           H  
ATOM   3533 1HB  SER A 220      22.209  47.932  63.759  1.00  1.40           H  
ATOM   3534 2HB  SER A 220      22.130  49.636  64.045  1.00  1.40           H  
ATOM   3535  HG  SER A 220      23.624  48.397  62.065  1.00  1.40           H  
ATOM   3536  N   ARG A 221      24.272  46.387  63.946  1.00  1.12           N  
ATOM   3537  CA  ARG A 221      24.713  45.148  63.290  1.00  1.12           C  
ATOM   3538  C   ARG A 221      23.514  44.476  62.611  1.00  1.12           C  
ATOM   3539  O   ARG A 221      22.498  44.178  63.264  1.00  1.12           O  
ATOM   3540  CB  ARG A 221      25.355  44.174  64.260  1.00  1.12           C  
ATOM   3541  CG  ARG A 221      26.656  44.633  64.878  1.00  1.12           C  
ATOM   3542  CD  ARG A 221      27.217  43.633  65.830  1.00  1.12           C  
ATOM   3543  NE  ARG A 221      28.531  44.038  66.289  1.00  1.12           N  
ATOM   3544  CZ  ARG A 221      29.290  43.399  67.191  1.00  1.12           C  
ATOM   3545  NH1 ARG A 221      28.872  42.304  67.786  1.00  1.12           N  
ATOM   3546  NH2 ARG A 221      30.473  43.903  67.458  1.00  1.12           N  
ATOM   3547  H   ARG A 221      23.484  46.334  64.591  1.00  1.12           H  
ATOM   3548  HA  ARG A 221      25.445  45.401  62.537  1.00  1.12           H  
ATOM   3549 1HB  ARG A 221      24.658  43.912  65.041  1.00  1.12           H  
ATOM   3550 2HB  ARG A 221      25.587  43.261  63.723  1.00  1.12           H  
ATOM   3551 1HG  ARG A 221      27.382  44.800  64.091  1.00  1.12           H  
ATOM   3552 2HG  ARG A 221      26.496  45.564  65.423  1.00  1.12           H  
ATOM   3553 1HD  ARG A 221      26.565  43.542  66.699  1.00  1.12           H  
ATOM   3554 2HD  ARG A 221      27.304  42.667  65.341  1.00  1.12           H  
ATOM   3555  HE  ARG A 221      28.958  44.869  65.863  1.00  1.12           H  
ATOM   3556 1HH1 ARG A 221      27.961  41.929  67.568  1.00  1.12           H  
ATOM   3557 2HH1 ARG A 221      29.464  41.844  68.460  1.00  1.12           H  
ATOM   3558 1HH2 ARG A 221      30.752  44.759  66.955  1.00  1.12           H  
ATOM   3559 2HH2 ARG A 221      31.082  43.471  68.131  1.00  1.12           H  
ATOM   3560  N   VAL A 222      23.654  44.265  61.296  1.00  0.95           N  
ATOM   3561  CA  VAL A 222      22.616  43.762  60.391  1.00  0.95           C  
ATOM   3562  C   VAL A 222      22.920  42.503  59.598  1.00  0.95           C  
ATOM   3563  O   VAL A 222      24.016  42.316  59.081  1.00  0.95           O  
ATOM   3564  CB  VAL A 222      22.252  44.877  59.415  1.00  0.95           C  
ATOM   3565  CG1 VAL A 222      21.332  44.417  58.416  1.00  0.95           C  
ATOM   3566  CG2 VAL A 222      21.611  45.884  60.153  1.00  0.95           C  
ATOM   3567  H   VAL A 222      24.549  44.514  60.884  1.00  0.95           H  
ATOM   3568  HA  VAL A 222      21.739  43.555  60.999  1.00  0.95           H  
ATOM   3569  HB  VAL A 222      23.138  45.255  58.924  1.00  0.95           H  
ATOM   3570 1HG1 VAL A 222      21.076  45.217  57.778  1.00  0.95           H  
ATOM   3571 2HG1 VAL A 222      21.794  43.648  57.840  1.00  0.95           H  
ATOM   3572 3HG1 VAL A 222      20.449  44.044  58.893  1.00  0.95           H  
ATOM   3573 1HG2 VAL A 222      21.304  46.673  59.522  1.00  0.95           H  
ATOM   3574 2HG2 VAL A 222      20.739  45.425  60.595  1.00  0.95           H  
ATOM   3575 3HG2 VAL A 222      22.265  46.275  60.924  1.00  0.95           H  
ATOM   3576  N   PHE A 223      21.961  41.601  59.526  1.00  0.86           N  
ATOM   3577  CA  PHE A 223      22.179  40.392  58.764  1.00  0.86           C  
ATOM   3578  C   PHE A 223      22.240  40.734  57.292  1.00  0.86           C  
ATOM   3579  O   PHE A 223      21.455  41.550  56.790  1.00  0.86           O  
ATOM   3580  CB  PHE A 223      21.077  39.393  59.011  1.00  0.86           C  
ATOM   3581  CG  PHE A 223      21.124  38.771  60.345  1.00  0.86           C  
ATOM   3582  CD1 PHE A 223      20.207  39.129  61.316  1.00  0.86           C  
ATOM   3583  CD2 PHE A 223      22.089  37.829  60.647  1.00  0.86           C  
ATOM   3584  CE1 PHE A 223      20.245  38.557  62.560  1.00  0.86           C  
ATOM   3585  CE2 PHE A 223      22.138  37.254  61.894  1.00  0.86           C  
ATOM   3586  CZ  PHE A 223      21.213  37.616  62.855  1.00  0.86           C  
ATOM   3587  H   PHE A 223      21.063  41.780  59.959  1.00  0.86           H  
ATOM   3588  HA  PHE A 223      23.126  39.951  59.064  1.00  0.86           H  
ATOM   3589 1HB  PHE A 223      20.119  39.891  58.911  1.00  0.86           H  
ATOM   3590 2HB  PHE A 223      21.127  38.614  58.259  1.00  0.86           H  
ATOM   3591  HD1 PHE A 223      19.451  39.875  61.086  1.00  0.86           H  
ATOM   3592  HD2 PHE A 223      22.820  37.549  59.881  1.00  0.86           H  
ATOM   3593  HE1 PHE A 223      19.515  38.852  63.316  1.00  0.86           H  
ATOM   3594  HE2 PHE A 223      22.905  36.513  62.121  1.00  0.86           H  
ATOM   3595  HZ  PHE A 223      21.250  37.164  63.847  1.00  0.86           H  
ATOM   3596  N   THR A 224      23.141  40.083  56.583  1.00  0.83           N  
ATOM   3597  CA  THR A 224      23.283  40.402  55.176  1.00  0.83           C  
ATOM   3598  C   THR A 224      22.354  39.600  54.307  1.00  0.83           C  
ATOM   3599  O   THR A 224      22.025  40.009  53.199  1.00  0.83           O  
ATOM   3600  CB  THR A 224      24.703  40.093  54.704  1.00  0.83           C  
ATOM   3601  OG1 THR A 224      24.909  38.679  54.828  1.00  0.83           O  
ATOM   3602  CG2 THR A 224      25.724  40.860  55.551  1.00  0.83           C  
ATOM   3603  H   THR A 224      23.755  39.416  57.051  1.00  0.83           H  
ATOM   3604  HA  THR A 224      23.057  41.451  55.041  1.00  0.83           H  
ATOM   3605  HB  THR A 224      24.822  40.376  53.659  1.00  0.83           H  
ATOM   3606  HG1 THR A 224      25.858  38.473  54.721  1.00  0.83           H  
ATOM   3607 1HG2 THR A 224      26.728  40.613  55.215  1.00  0.83           H  
ATOM   3608 2HG2 THR A 224      25.560  41.928  55.443  1.00  0.83           H  
ATOM   3609 3HG2 THR A 224      25.614  40.596  56.587  1.00  0.83           H  
ATOM   3610  N   GLY A 225      21.919  38.453  54.810  1.00  0.85           N  
ATOM   3611  CA  GLY A 225      21.106  37.525  54.034  1.00  0.85           C  
ATOM   3612  C   GLY A 225      21.931  36.507  53.246  1.00  0.85           C  
ATOM   3613  O   GLY A 225      21.382  35.716  52.482  1.00  0.85           O  
ATOM   3614  H   GLY A 225      22.202  38.203  55.747  1.00  0.85           H  
ATOM   3615 1HA  GLY A 225      20.431  36.994  54.697  1.00  0.85           H  
ATOM   3616 2HA  GLY A 225      20.489  38.079  53.350  1.00  0.85           H  
ATOM   3617  N   LYS A 226      23.255  36.530  53.383  1.00  0.89           N  
ATOM   3618  CA  LYS A 226      24.058  35.541  52.668  1.00  0.89           C  
ATOM   3619  C   LYS A 226      23.610  34.164  53.122  1.00  0.89           C  
ATOM   3620  O   LYS A 226      23.348  33.952  54.307  1.00  0.89           O  
ATOM   3621  CB  LYS A 226      25.554  35.734  52.901  1.00  0.89           C  
ATOM   3622  CG  LYS A 226      26.457  34.760  52.114  1.00  0.89           C  
ATOM   3623  CD  LYS A 226      27.957  35.043  52.332  1.00  0.89           C  
ATOM   3624  CE  LYS A 226      28.837  34.023  51.575  1.00  0.89           C  
ATOM   3625  NZ  LYS A 226      30.340  34.275  51.707  1.00  0.89           N  
ATOM   3626  H   LYS A 226      23.710  37.228  53.971  1.00  0.89           H  
ATOM   3627  HA  LYS A 226      23.856  35.618  51.600  1.00  0.89           H  
ATOM   3628 1HB  LYS A 226      25.826  36.732  52.632  1.00  0.89           H  
ATOM   3629 2HB  LYS A 226      25.777  35.626  53.948  1.00  0.89           H  
ATOM   3630 1HG  LYS A 226      26.253  33.742  52.439  1.00  0.89           H  
ATOM   3631 2HG  LYS A 226      26.233  34.838  51.052  1.00  0.89           H  
ATOM   3632 1HD  LYS A 226      28.199  36.056  52.003  1.00  0.89           H  
ATOM   3633 2HD  LYS A 226      28.166  34.971  53.390  1.00  0.89           H  
ATOM   3634 1HE  LYS A 226      28.618  33.026  51.955  1.00  0.89           H  
ATOM   3635 2HE  LYS A 226      28.571  34.067  50.522  1.00  0.89           H  
ATOM   3636 1HZ  LYS A 226      30.834  33.578  51.182  1.00  0.89           H  
ATOM   3637 2HZ  LYS A 226      30.565  35.186  51.347  1.00  0.89           H  
ATOM   3638 3HZ  LYS A 226      30.691  34.223  52.690  1.00  0.89           H  
ATOM   3639  N   GLY A 227      23.413  33.243  52.185  1.00  0.94           N  
ATOM   3640  CA  GLY A 227      22.971  31.891  52.538  1.00  0.94           C  
ATOM   3641  C   GLY A 227      21.448  31.810  52.636  1.00  0.94           C  
ATOM   3642  O   GLY A 227      20.812  30.993  51.969  1.00  0.94           O  
ATOM   3643  H   GLY A 227      23.595  33.472  51.219  1.00  0.94           H  
ATOM   3644 1HA  GLY A 227      23.328  31.187  51.787  1.00  0.94           H  
ATOM   3645 2HA  GLY A 227      23.416  31.599  53.489  1.00  0.94           H  
ATOM   3646  N   ASP A 228      20.878  32.674  53.470  1.00  0.98           N  
ATOM   3647  CA  ASP A 228      19.435  32.770  53.645  1.00  0.98           C  
ATOM   3648  C   ASP A 228      18.919  34.208  53.507  1.00  0.98           C  
ATOM   3649  O   ASP A 228      18.792  34.910  54.514  1.00  0.98           O  
ATOM   3650  CB  ASP A 228      19.021  32.223  55.004  1.00  0.98           C  
ATOM   3651  CG  ASP A 228      17.498  32.227  55.230  1.00  0.98           C  
ATOM   3652  OD1 ASP A 228      16.759  32.889  54.488  1.00  0.98           O  
ATOM   3653  OD2 ASP A 228      17.077  31.557  56.142  1.00  0.98           O  
ATOM   3654  H   ASP A 228      21.511  33.285  53.986  1.00  0.98           H  
ATOM   3655  HA  ASP A 228      18.959  32.131  52.907  1.00  0.98           H  
ATOM   3656 1HB  ASP A 228      19.390  31.200  55.110  1.00  0.98           H  
ATOM   3657 2HB  ASP A 228      19.486  32.822  55.789  1.00  0.98           H  
ATOM   3658  N   PRO A 229      18.508  34.634  52.294  1.00  1.01           N  
ATOM   3659  CA  PRO A 229      18.036  35.957  51.943  1.00  1.01           C  
ATOM   3660  C   PRO A 229      16.857  36.442  52.775  1.00  1.01           C  
ATOM   3661  O   PRO A 229      16.604  37.641  52.835  1.00  1.01           O  
ATOM   3662  CB  PRO A 229      17.662  35.834  50.468  1.00  1.01           C  
ATOM   3663  CG  PRO A 229      18.497  34.696  49.960  1.00  1.01           C  
ATOM   3664  CD  PRO A 229      18.586  33.729  51.125  1.00  1.01           C  
ATOM   3665  HA  PRO A 229      18.894  36.645  52.048  1.00  1.01           H  
ATOM   3666 1HB  PRO A 229      16.581  35.649  50.376  1.00  1.01           H  
ATOM   3667 2HB  PRO A 229      17.876  36.777  49.941  1.00  1.01           H  
ATOM   3668 1HG  PRO A 229      18.036  34.250  49.070  1.00  1.01           H  
ATOM   3669 2HG  PRO A 229      19.487  35.074  49.652  1.00  1.01           H  
ATOM   3670 1HD  PRO A 229      17.748  33.017  51.123  1.00  1.01           H  
ATOM   3671 2HD  PRO A 229      19.560  33.238  51.066  1.00  1.01           H  
ATOM   3672  N   SER A 230      16.125  35.553  53.464  1.00  1.01           N  
ATOM   3673  CA  SER A 230      14.990  36.051  54.236  1.00  1.01           C  
ATOM   3674  C   SER A 230      15.485  36.895  55.419  1.00  1.01           C  
ATOM   3675  O   SER A 230      14.690  37.563  56.087  1.00  1.01           O  
ATOM   3676  CB  SER A 230      14.074  34.933  54.702  1.00  1.01           C  
ATOM   3677  OG  SER A 230      14.664  34.138  55.682  1.00  1.01           O  
ATOM   3678  H   SER A 230      16.357  34.550  53.512  1.00  1.01           H  
ATOM   3679  HA  SER A 230      14.398  36.697  53.588  1.00  1.01           H  
ATOM   3680 1HB  SER A 230      13.152  35.362  55.087  1.00  1.01           H  
ATOM   3681 2HB  SER A 230      13.812  34.312  53.848  1.00  1.01           H  
ATOM   3682  HG  SER A 230      15.403  33.656  55.241  1.00  1.01           H  
ATOM   3683  N   LEU A 231      16.800  36.832  55.693  1.00  0.98           N  
ATOM   3684  CA  LEU A 231      17.442  37.619  56.727  1.00  0.98           C  
ATOM   3685  C   LEU A 231      17.980  38.976  56.239  1.00  0.98           C  
ATOM   3686  O   LEU A 231      18.499  39.750  57.049  1.00  0.98           O  
ATOM   3687  CB  LEU A 231      18.606  36.848  57.339  1.00  0.98           C  
ATOM   3688  CG  LEU A 231      18.286  35.575  58.061  1.00  0.98           C  
ATOM   3689  CD1 LEU A 231      19.591  34.924  58.484  1.00  0.98           C  
ATOM   3690  CD2 LEU A 231      17.417  35.892  59.264  1.00  0.98           C  
ATOM   3691  H   LEU A 231      17.390  36.208  55.136  1.00  0.98           H  
ATOM   3692  HA  LEU A 231      16.713  37.798  57.498  1.00  0.98           H  
ATOM   3693 1HB  LEU A 231      19.301  36.598  56.557  1.00  0.98           H  
ATOM   3694 2HB  LEU A 231      19.098  37.494  58.044  1.00  0.98           H  
ATOM   3695  HG  LEU A 231      17.758  34.884  57.390  1.00  0.98           H  
ATOM   3696 1HD1 LEU A 231      19.378  33.991  59.007  1.00  0.98           H  
ATOM   3697 2HD1 LEU A 231      20.191  34.714  57.595  1.00  0.98           H  
ATOM   3698 3HD1 LEU A 231      20.138  35.596  59.146  1.00  0.98           H  
ATOM   3699 1HD2 LEU A 231      17.187  34.970  59.800  1.00  0.98           H  
ATOM   3700 2HD2 LEU A 231      17.950  36.577  59.929  1.00  0.98           H  
ATOM   3701 3HD2 LEU A 231      16.492  36.353  58.925  1.00  0.98           H  
ATOM   3702  N   VAL A 232      17.855  39.293  54.945  1.00  0.96           N  
ATOM   3703  CA  VAL A 232      18.430  40.551  54.462  1.00  0.96           C  
ATOM   3704  C   VAL A 232      17.882  41.765  55.169  1.00  0.96           C  
ATOM   3705  O   VAL A 232      16.669  41.959  55.255  1.00  0.96           O  
ATOM   3706  CB  VAL A 232      18.135  40.785  52.958  1.00  0.96           C  
ATOM   3707  CG1 VAL A 232      18.557  42.196  52.534  1.00  0.96           C  
ATOM   3708  CG2 VAL A 232      18.845  39.813  52.088  1.00  0.96           C  
ATOM   3709  H   VAL A 232      17.391  38.664  54.290  1.00  0.96           H  
ATOM   3710  HA  VAL A 232      19.509  40.518  54.617  1.00  0.96           H  
ATOM   3711  HB  VAL A 232      17.114  40.688  52.818  1.00  0.96           H  
ATOM   3712 1HG1 VAL A 232      18.299  42.342  51.497  1.00  0.96           H  
ATOM   3713 2HG1 VAL A 232      18.031  42.932  53.119  1.00  0.96           H  
ATOM   3714 3HG1 VAL A 232      19.627  42.315  52.668  1.00  0.96           H  
ATOM   3715 1HG2 VAL A 232      18.598  39.998  51.044  1.00  0.96           H  
ATOM   3716 2HG2 VAL A 232      19.882  39.939  52.230  1.00  0.96           H  
ATOM   3717 3HG2 VAL A 232      18.568  38.838  52.343  1.00  0.96           H  
ATOM   3718  N   ALA A 233      18.812  42.603  55.622  1.00  0.94           N  
ATOM   3719  CA  ALA A 233      18.581  43.873  56.294  1.00  0.94           C  
ATOM   3720  C   ALA A 233      17.946  43.752  57.675  1.00  0.94           C  
ATOM   3721  O   ALA A 233      17.560  44.767  58.252  1.00  0.94           O  
ATOM   3722  CB  ALA A 233      17.702  44.767  55.430  1.00  0.94           C  
ATOM   3723  H   ALA A 233      19.784  42.299  55.561  1.00  0.94           H  
ATOM   3724  HA  ALA A 233      19.540  44.352  56.400  1.00  0.94           H  
ATOM   3725 1HB  ALA A 233      17.588  45.733  55.909  1.00  0.94           H  
ATOM   3726 2HB  ALA A 233      18.175  44.896  54.471  1.00  0.94           H  
ATOM   3727 3HB  ALA A 233      16.714  44.339  55.287  1.00  0.94           H  
ATOM   3728  N   ARG A 234      17.904  42.551  58.256  1.00  0.95           N  
ATOM   3729  CA  ARG A 234      17.360  42.434  59.607  1.00  0.95           C  
ATOM   3730  C   ARG A 234      18.385  42.817  60.646  1.00  0.95           C  
ATOM   3731  O   ARG A 234      19.561  42.479  60.546  1.00  0.95           O  
ATOM   3732  CB  ARG A 234      16.857  41.034  59.889  1.00  0.95           C  
ATOM   3733  CG  ARG A 234      15.679  40.599  59.067  1.00  0.95           C  
ATOM   3734  CD  ARG A 234      15.252  39.261  59.448  1.00  0.95           C  
ATOM   3735  NE  ARG A 234      14.276  38.720  58.522  1.00  0.95           N  
ATOM   3736  CZ  ARG A 234      12.946  38.804  58.613  1.00  0.95           C  
ATOM   3737  NH1 ARG A 234      12.363  39.397  59.631  1.00  0.95           N  
ATOM   3738  NH2 ARG A 234      12.242  38.256  57.650  1.00  0.95           N  
ATOM   3739  H   ARG A 234      18.220  41.715  57.755  1.00  0.95           H  
ATOM   3740  HA  ARG A 234      16.526  43.119  59.714  1.00  0.95           H  
ATOM   3741 1HB  ARG A 234      17.652  40.323  59.684  1.00  0.95           H  
ATOM   3742 2HB  ARG A 234      16.593  40.946  60.945  1.00  0.95           H  
ATOM   3743 1HG  ARG A 234      14.848  41.273  59.248  1.00  0.95           H  
ATOM   3744 2HG  ARG A 234      15.939  40.605  58.002  1.00  0.95           H  
ATOM   3745 1HD  ARG A 234      16.108  38.608  59.489  1.00  0.95           H  
ATOM   3746 2HD  ARG A 234      14.792  39.304  60.432  1.00  0.95           H  
ATOM   3747  HE  ARG A 234      14.630  38.254  57.681  1.00  0.95           H  
ATOM   3748 1HH1 ARG A 234      12.927  39.802  60.360  1.00  0.95           H  
ATOM   3749 2HH1 ARG A 234      11.357  39.441  59.677  1.00  0.95           H  
ATOM   3750 1HH2 ARG A 234      12.764  37.809  56.877  1.00  0.95           H  
ATOM   3751 2HH2 ARG A 234      11.233  38.263  57.681  1.00  0.95           H  
ATOM   3752  N   TYR A 235      17.943  43.464  61.695  1.00  1.00           N  
ATOM   3753  CA  TYR A 235      18.862  43.850  62.742  1.00  1.00           C  
ATOM   3754  C   TYR A 235      19.061  42.754  63.751  1.00  1.00           C  
ATOM   3755  O   TYR A 235      18.141  42.007  64.080  1.00  1.00           O  
ATOM   3756  CB  TYR A 235      18.382  45.140  63.402  1.00  1.00           C  
ATOM   3757  CG  TYR A 235      18.580  46.293  62.500  1.00  1.00           C  
ATOM   3758  CD1 TYR A 235      17.617  46.653  61.604  1.00  1.00           C  
ATOM   3759  CD2 TYR A 235      19.742  46.991  62.559  1.00  1.00           C  
ATOM   3760  CE1 TYR A 235      17.843  47.702  60.749  1.00  1.00           C  
ATOM   3761  CE2 TYR A 235      19.946  48.049  61.689  1.00  1.00           C  
ATOM   3762  CZ  TYR A 235      19.008  48.387  60.791  1.00  1.00           C  
ATOM   3763  OH  TYR A 235      19.236  49.412  59.910  1.00  1.00           O  
ATOM   3764  H   TYR A 235      16.964  43.724  61.752  1.00  1.00           H  
ATOM   3765  HA  TYR A 235      19.831  44.050  62.295  1.00  1.00           H  
ATOM   3766 1HB  TYR A 235      17.320  45.063  63.652  1.00  1.00           H  
ATOM   3767 2HB  TYR A 235      18.941  45.317  64.323  1.00  1.00           H  
ATOM   3768  HD1 TYR A 235      16.687  46.104  61.563  1.00  1.00           H  
ATOM   3769  HD2 TYR A 235      20.501  46.698  63.277  1.00  1.00           H  
ATOM   3770  HE1 TYR A 235      17.117  47.981  60.046  1.00  1.00           H  
ATOM   3771  HE2 TYR A 235      20.850  48.603  61.705  1.00  1.00           H  
ATOM   3772  HH  TYR A 235      20.192  49.580  59.852  1.00  1.00           H  
ATOM   3773  N   SER A 236      20.288  42.673  64.226  1.00  1.09           N  
ATOM   3774  CA  SER A 236      20.692  41.767  65.279  1.00  1.09           C  
ATOM   3775  C   SER A 236      20.929  42.592  66.537  1.00  1.09           C  
ATOM   3776  O   SER A 236      20.450  42.261  67.624  1.00  1.09           O  
ATOM   3777  CB  SER A 236      21.956  41.034  64.860  1.00  1.09           C  
ATOM   3778  OG  SER A 236      22.413  40.184  65.872  1.00  1.09           O  
ATOM   3779  H   SER A 236      20.993  43.295  63.840  1.00  1.09           H  
ATOM   3780  HA  SER A 236      19.892  41.049  65.467  1.00  1.09           H  
ATOM   3781 1HB  SER A 236      21.769  40.469  63.960  1.00  1.09           H  
ATOM   3782 2HB  SER A 236      22.731  41.762  64.626  1.00  1.09           H  
ATOM   3783  HG  SER A 236      22.901  40.762  66.497  1.00  1.09           H  
ATOM   3784  N   HIS A 237      21.683  43.681  66.366  1.00  1.22           N  
ATOM   3785  CA  HIS A 237      22.025  44.556  67.479  1.00  1.22           C  
ATOM   3786  C   HIS A 237      21.916  46.043  67.137  1.00  1.22           C  
ATOM   3787  O   HIS A 237      22.257  46.474  66.031  1.00  1.22           O  
ATOM   3788  CB  HIS A 237      23.469  44.320  67.944  1.00  1.22           C  
ATOM   3789  CG  HIS A 237      23.811  42.961  68.523  1.00  1.22           C  
ATOM   3790  ND1 HIS A 237      23.950  41.806  67.755  1.00  1.22           N  
ATOM   3791  CD2 HIS A 237      24.108  42.599  69.790  1.00  1.22           C  
ATOM   3792  CE1 HIS A 237      24.289  40.800  68.545  1.00  1.22           C  
ATOM   3793  NE2 HIS A 237      24.392  41.256  69.777  1.00  1.22           N  
ATOM   3794  H   HIS A 237      22.023  43.894  65.431  1.00  1.22           H  
ATOM   3795  HA  HIS A 237      21.363  44.351  68.312  1.00  1.22           H  
ATOM   3796 1HB  HIS A 237      24.148  44.532  67.135  1.00  1.22           H  
ATOM   3797 2HB  HIS A 237      23.676  45.050  68.713  1.00  1.22           H  
ATOM   3798  HD2 HIS A 237      24.128  43.249  70.664  1.00  1.22           H  
ATOM   3799  HE1 HIS A 237      24.462  39.770  68.230  1.00  1.22           H  
ATOM   3800  HE2 HIS A 237      24.646  40.708  70.588  1.00  1.22           H  
ATOM   3801  N   TRP A 238      21.548  46.835  68.139  1.00  1.36           N  
ATOM   3802  CA  TRP A 238      21.586  48.289  68.069  1.00  1.36           C  
ATOM   3803  C   TRP A 238      22.506  48.751  69.164  1.00  1.36           C  
ATOM   3804  O   TRP A 238      22.364  48.301  70.296  1.00  1.36           O  
ATOM   3805  CB  TRP A 238      20.207  48.900  68.303  1.00  1.36           C  
ATOM   3806  CG  TRP A 238      19.281  48.661  67.209  1.00  1.36           C  
ATOM   3807  CD1 TRP A 238      18.347  47.713  67.069  1.00  1.36           C  
ATOM   3808  CD2 TRP A 238      19.233  49.424  66.054  1.00  1.36           C  
ATOM   3809  NE1 TRP A 238      17.745  47.827  65.875  1.00  1.36           N  
ATOM   3810  CE2 TRP A 238      18.285  48.865  65.236  1.00  1.36           C  
ATOM   3811  CE3 TRP A 238      19.910  50.518  65.641  1.00  1.36           C  
ATOM   3812  CZ2 TRP A 238      18.023  49.362  64.033  1.00  1.36           C  
ATOM   3813  CZ3 TRP A 238      19.622  51.016  64.452  1.00  1.36           C  
ATOM   3814  CH2 TRP A 238      18.707  50.458  63.651  1.00  1.36           C  
ATOM   3815  H   TRP A 238      21.234  46.409  68.995  1.00  1.36           H  
ATOM   3816  HA  TRP A 238      21.976  48.608  67.103  1.00  1.36           H  
ATOM   3817 1HB  TRP A 238      19.800  48.490  69.212  1.00  1.36           H  
ATOM   3818 2HB  TRP A 238      20.305  49.977  68.442  1.00  1.36           H  
ATOM   3819  HD1 TRP A 238      18.115  46.987  67.786  1.00  1.36           H  
ATOM   3820  HE1 TRP A 238      17.003  47.238  65.522  1.00  1.36           H  
ATOM   3821  HE3 TRP A 238      20.669  50.985  66.271  1.00  1.36           H  
ATOM   3822  HZ2 TRP A 238      17.285  48.925  63.379  1.00  1.36           H  
ATOM   3823  HZ3 TRP A 238      20.145  51.863  64.172  1.00  1.36           H  
ATOM   3824  HH2 TRP A 238      18.498  50.886  62.682  1.00  1.36           H  
ATOM   3825  N   HIS A 239      23.492  49.569  68.831  1.00  1.48           N  
ATOM   3826  CA  HIS A 239      24.476  50.066  69.803  1.00  1.48           C  
ATOM   3827  C   HIS A 239      25.096  48.894  70.611  1.00  1.48           C  
ATOM   3828  O   HIS A 239      25.422  49.049  71.789  1.00  1.48           O  
ATOM   3829  CB  HIS A 239      23.807  51.050  70.760  1.00  1.48           C  
ATOM   3830  CG  HIS A 239      23.012  52.140  70.094  1.00  1.48           C  
ATOM   3831  ND1 HIS A 239      23.573  53.201  69.384  1.00  1.48           N  
ATOM   3832  CD2 HIS A 239      21.670  52.314  70.038  1.00  1.48           C  
ATOM   3833  CE1 HIS A 239      22.587  53.969  68.936  1.00  1.48           C  
ATOM   3834  NE2 HIS A 239      21.436  53.449  69.320  1.00  1.48           N  
ATOM   3835  H   HIS A 239      23.535  49.907  67.868  1.00  1.48           H  
ATOM   3836  HA  HIS A 239      25.280  50.584  69.294  1.00  1.48           H  
ATOM   3837 1HB  HIS A 239      23.143  50.526  71.418  1.00  1.48           H  
ATOM   3838 2HB  HIS A 239      24.569  51.519  71.375  1.00  1.48           H  
ATOM   3839  HD1 HIS A 239      24.567  53.416  69.206  1.00  1.48           H  
ATOM   3840  HD2 HIS A 239      20.832  51.743  70.442  1.00  1.48           H  
ATOM   3841  HE1 HIS A 239      22.779  54.851  68.369  1.00  1.48           H  
ATOM   3842  N   GLU A 240      25.216  47.716  69.974  1.00  1.57           N  
ATOM   3843  CA  GLU A 240      25.688  46.454  70.573  1.00  1.57           C  
ATOM   3844  C   GLU A 240      24.932  46.047  71.866  1.00  1.57           C  
ATOM   3845  O   GLU A 240      25.502  45.387  72.736  1.00  1.57           O  
ATOM   3846  CB  GLU A 240      27.202  46.509  70.840  1.00  1.57           C  
ATOM   3847  CG  GLU A 240      28.053  46.664  69.581  1.00  1.57           C  
ATOM   3848  CD  GLU A 240      29.551  46.606  69.835  1.00  1.57           C  
ATOM   3849  OE1 GLU A 240      29.954  46.522  70.971  1.00  1.57           O  
ATOM   3850  OE2 GLU A 240      30.283  46.607  68.879  1.00  1.57           O  
ATOM   3851  H   GLU A 240      24.941  47.708  69.005  1.00  1.57           H  
ATOM   3852  HA  GLU A 240      25.530  45.663  69.843  1.00  1.57           H  
ATOM   3853 1HB  GLU A 240      27.432  47.340  71.503  1.00  1.57           H  
ATOM   3854 2HB  GLU A 240      27.514  45.595  71.336  1.00  1.57           H  
ATOM   3855 1HG  GLU A 240      27.787  45.873  68.883  1.00  1.57           H  
ATOM   3856 2HG  GLU A 240      27.811  47.618  69.113  1.00  1.57           H  
ATOM   3857  N   MET A 241      23.629  46.356  71.939  1.00  1.60           N  
ATOM   3858  CA  MET A 241      22.778  46.062  73.105  1.00  1.60           C  
ATOM   3859  C   MET A 241      22.066  44.703  73.178  1.00  1.60           C  
ATOM   3860  O   MET A 241      21.618  44.321  74.251  1.00  1.60           O  
ATOM   3861  CB  MET A 241      21.680  47.124  73.180  1.00  1.60           C  
ATOM   3862  CG  MET A 241      22.155  48.526  73.464  1.00  1.60           C  
ATOM   3863  SD  MET A 241      20.806  49.753  73.385  1.00  1.60           S  
ATOM   3864  CE  MET A 241      19.939  49.367  74.896  1.00  1.60           C  
ATOM   3865  H   MET A 241      23.230  46.925  71.199  1.00  1.60           H  
ATOM   3866  HA  MET A 241      23.408  46.140  73.989  1.00  1.60           H  
ATOM   3867 1HB  MET A 241      21.120  47.141  72.245  1.00  1.60           H  
ATOM   3868 2HB  MET A 241      20.984  46.861  73.968  1.00  1.60           H  
ATOM   3869 1HG  MET A 241      22.589  48.557  74.460  1.00  1.60           H  
ATOM   3870 2HG  MET A 241      22.924  48.785  72.759  1.00  1.60           H  
ATOM   3871 1HE  MET A 241      19.075  50.006  75.007  1.00  1.60           H  
ATOM   3872 2HE  MET A 241      19.626  48.337  74.869  1.00  1.60           H  
ATOM   3873 3HE  MET A 241      20.607  49.511  75.746  1.00  1.60           H  
ATOM   3874  N   MET A 242      21.826  44.056  72.027  1.00  1.59           N  
ATOM   3875  CA  MET A 242      21.030  42.800  71.766  1.00  1.59           C  
ATOM   3876  C   MET A 242      19.519  42.874  72.141  1.00  1.59           C  
ATOM   3877  O   MET A 242      18.673  42.262  71.467  1.00  1.59           O  
ATOM   3878  CB  MET A 242      21.641  41.527  72.393  1.00  1.59           C  
ATOM   3879  CG  MET A 242      21.715  41.427  73.928  1.00  1.59           C  
ATOM   3880  SD  MET A 242      22.205  39.796  74.491  1.00  1.59           S  
ATOM   3881  CE  MET A 242      20.669  38.904  74.223  1.00  1.59           C  
ATOM   3882  H   MET A 242      22.257  44.471  71.218  1.00  1.59           H  
ATOM   3883  HA  MET A 242      21.061  42.628  70.688  1.00  1.59           H  
ATOM   3884 1HB  MET A 242      21.078  40.663  72.048  1.00  1.59           H  
ATOM   3885 2HB  MET A 242      22.653  41.407  72.031  1.00  1.59           H  
ATOM   3886 1HG  MET A 242      22.469  42.107  74.294  1.00  1.59           H  
ATOM   3887 2HG  MET A 242      20.761  41.689  74.384  1.00  1.59           H  
ATOM   3888 1HE  MET A 242      20.794  37.863  74.520  1.00  1.59           H  
ATOM   3889 2HE  MET A 242      19.873  39.361  74.821  1.00  1.59           H  
ATOM   3890 3HE  MET A 242      20.398  38.951  73.168  1.00  1.59           H  
ATOM   3891  N   GLU A 243      19.197  43.705  73.128  1.00  1.55           N  
ATOM   3892  CA  GLU A 243      17.849  44.041  73.543  1.00  1.55           C  
ATOM   3893  C   GLU A 243      17.797  45.553  73.826  1.00  1.55           C  
ATOM   3894  O   GLU A 243      18.680  46.106  74.482  1.00  1.55           O  
ATOM   3895  CB  GLU A 243      17.468  43.231  74.800  1.00  1.55           C  
ATOM   3896  CG  GLU A 243      17.399  41.702  74.612  1.00  1.55           C  
ATOM   3897  CD  GLU A 243      16.998  40.954  75.863  1.00  1.55           C  
ATOM   3898  OE1 GLU A 243      16.786  41.584  76.871  1.00  1.55           O  
ATOM   3899  OE2 GLU A 243      16.897  39.751  75.802  1.00  1.55           O  
ATOM   3900  H   GLU A 243      19.962  44.103  73.650  1.00  1.55           H  
ATOM   3901  HA  GLU A 243      17.157  43.809  72.738  1.00  1.55           H  
ATOM   3902 1HB  GLU A 243      18.197  43.432  75.584  1.00  1.55           H  
ATOM   3903 2HB  GLU A 243      16.519  43.544  75.167  1.00  1.55           H  
ATOM   3904 1HG  GLU A 243      16.688  41.477  73.837  1.00  1.55           H  
ATOM   3905 2HG  GLU A 243      18.364  41.342  74.286  1.00  1.55           H  
ATOM   3906  N   LEU A 244      16.722  46.222  73.434  1.00  1.53           N  
ATOM   3907  CA  LEU A 244      16.598  47.658  73.660  1.00  1.53           C  
ATOM   3908  C   LEU A 244      16.103  47.945  75.066  1.00  1.53           C  
ATOM   3909  O   LEU A 244      14.988  48.430  75.266  1.00  1.53           O  
ATOM   3910  CB  LEU A 244      15.638  48.262  72.640  1.00  1.53           C  
ATOM   3911  CG  LEU A 244      16.067  48.070  71.193  1.00  1.53           C  
ATOM   3912  CD1 LEU A 244      15.008  48.624  70.260  1.00  1.53           C  
ATOM   3913  CD2 LEU A 244      17.409  48.750  70.967  1.00  1.53           C  
ATOM   3914  H   LEU A 244      15.997  45.732  72.927  1.00  1.53           H  
ATOM   3915  HA  LEU A 244      17.579  48.114  73.533  1.00  1.53           H  
ATOM   3916 1HB  LEU A 244      14.660  47.796  72.765  1.00  1.53           H  
ATOM   3917 2HB  LEU A 244      15.541  49.329  72.831  1.00  1.53           H  
ATOM   3918  HG  LEU A 244      16.158  47.008  70.994  1.00  1.53           H  
ATOM   3919 1HD1 LEU A 244      15.320  48.460  69.230  1.00  1.53           H  
ATOM   3920 2HD1 LEU A 244      14.062  48.111  70.439  1.00  1.53           H  
ATOM   3921 3HD1 LEU A 244      14.883  49.694  70.443  1.00  1.53           H  
ATOM   3922 1HD2 LEU A 244      17.695  48.594  69.938  1.00  1.53           H  
ATOM   3923 2HD2 LEU A 244      17.322  49.818  71.163  1.00  1.53           H  
ATOM   3924 3HD2 LEU A 244      18.162  48.317  71.632  1.00  1.53           H  
ATOM   3925  N   SER A 245      17.007  47.761  76.023  1.00  1.53           N  
ATOM   3926  CA  SER A 245      16.800  47.782  77.482  1.00  1.53           C  
ATOM   3927  C   SER A 245      16.080  49.001  78.069  1.00  1.53           C  
ATOM   3928  O   SER A 245      15.855  49.069  79.273  1.00  1.53           O  
ATOM   3929  CB  SER A 245      18.144  47.660  78.175  1.00  1.53           C  
ATOM   3930  OG  SER A 245      18.934  48.793  77.941  1.00  1.53           O  
ATOM   3931  H   SER A 245      17.906  47.421  75.677  1.00  1.53           H  
ATOM   3932  HA  SER A 245      16.207  46.903  77.734  1.00  1.53           H  
ATOM   3933 1HB  SER A 245      17.990  47.531  79.244  1.00  1.53           H  
ATOM   3934 2HB  SER A 245      18.659  46.774  77.806  1.00  1.53           H  
ATOM   3935  HG  SER A 245      18.408  49.546  78.228  1.00  1.53           H  
ATOM   3936  N   PHE A 246      15.771  49.978  77.236  1.00  1.55           N  
ATOM   3937  CA  PHE A 246      15.077  51.182  77.641  1.00  1.55           C  
ATOM   3938  C   PHE A 246      13.617  50.891  77.968  1.00  1.55           C  
ATOM   3939  O   PHE A 246      13.007  51.571  78.793  1.00  1.55           O  
ATOM   3940  CB  PHE A 246      15.009  52.132  76.462  1.00  1.55           C  
ATOM   3941  CG  PHE A 246      16.302  52.624  75.971  1.00  1.55           C  
ATOM   3942  CD1 PHE A 246      16.813  52.099  74.788  1.00  1.55           C  
ATOM   3943  CD2 PHE A 246      17.007  53.603  76.634  1.00  1.55           C  
ATOM   3944  CE1 PHE A 246      18.011  52.544  74.284  1.00  1.55           C  
ATOM   3945  CE2 PHE A 246      18.210  54.053  76.134  1.00  1.55           C  
ATOM   3946  CZ  PHE A 246      18.714  53.519  74.956  1.00  1.55           C  
ATOM   3947  H   PHE A 246      15.979  49.843  76.258  1.00  1.55           H  
ATOM   3948  HA  PHE A 246      15.573  51.621  78.505  1.00  1.55           H  
ATOM   3949 1HB  PHE A 246      14.488  51.644  75.631  1.00  1.55           H  
ATOM   3950 2HB  PHE A 246      14.407  52.983  76.762  1.00  1.55           H  
ATOM   3951  HD1 PHE A 246      16.247  51.326  74.261  1.00  1.55           H  
ATOM   3952  HD2 PHE A 246      16.598  54.025  77.560  1.00  1.55           H  
ATOM   3953  HE1 PHE A 246      18.403  52.124  73.357  1.00  1.55           H  
ATOM   3954  HE2 PHE A 246      18.762  54.829  76.664  1.00  1.55           H  
ATOM   3955  HZ  PHE A 246      19.665  53.875  74.561  1.00  1.55           H  
ATOM   3956  N   TRP A 247      13.055  49.893  77.297  1.00  1.61           N  
ATOM   3957  CA  TRP A 247      11.627  49.643  77.437  1.00  1.61           C  
ATOM   3958  C   TRP A 247      11.295  48.636  78.553  1.00  1.61           C  
ATOM   3959  O   TRP A 247      12.156  47.888  79.030  1.00  1.61           O  
ATOM   3960  CB  TRP A 247      11.029  49.240  76.111  1.00  1.61           C  
ATOM   3961  CG  TRP A 247      11.315  50.195  75.036  1.00  1.61           C  
ATOM   3962  CD1 TRP A 247      12.194  50.025  74.005  1.00  1.61           C  
ATOM   3963  CD2 TRP A 247      10.769  51.507  74.875  1.00  1.61           C  
ATOM   3964  NE1 TRP A 247      12.178  51.125  73.196  1.00  1.61           N  
ATOM   3965  CE2 TRP A 247      11.306  52.031  73.705  1.00  1.61           C  
ATOM   3966  CE3 TRP A 247       9.872  52.265  75.606  1.00  1.61           C  
ATOM   3967  CZ2 TRP A 247      10.951  53.259  73.239  1.00  1.61           C  
ATOM   3968  CZ3 TRP A 247       9.526  53.510  75.143  1.00  1.61           C  
ATOM   3969  CH2 TRP A 247      10.044  53.997  73.987  1.00  1.61           C  
ATOM   3970  H   TRP A 247      13.628  49.333  76.657  1.00  1.61           H  
ATOM   3971  HA  TRP A 247      11.150  50.587  77.706  1.00  1.61           H  
ATOM   3972 1HB  TRP A 247      11.275  48.279  75.828  1.00  1.61           H  
ATOM   3973 2HB  TRP A 247       9.955  49.254  76.220  1.00  1.61           H  
ATOM   3974  HD1 TRP A 247      12.800  49.130  73.844  1.00  1.61           H  
ATOM   3975  HE1 TRP A 247      12.720  51.287  72.333  1.00  1.61           H  
ATOM   3976  HE3 TRP A 247       9.443  51.883  76.528  1.00  1.61           H  
ATOM   3977  HZ2 TRP A 247      11.370  53.649  72.315  1.00  1.61           H  
ATOM   3978  HZ3 TRP A 247       8.820  54.082  75.729  1.00  1.61           H  
ATOM   3979  HH2 TRP A 247       9.744  54.986  73.648  1.00  1.61           H  
ATOM   3980  N   GLY A 248      10.025  48.640  78.974  1.00  1.66           N  
ATOM   3981  CA  GLY A 248       9.500  47.816  80.083  1.00  1.66           C  
ATOM   3982  C   GLY A 248       9.488  46.269  79.981  1.00  1.66           C  
ATOM   3983  O   GLY A 248       9.215  45.615  80.986  1.00  1.66           O  
ATOM   3984  H   GLY A 248       9.369  49.274  78.509  1.00  1.66           H  
ATOM   3985 1HA  GLY A 248      10.067  48.083  80.976  1.00  1.66           H  
ATOM   3986 2HA  GLY A 248       8.485  48.149  80.296  1.00  1.66           H  
ATOM   3987  N   SER A 249       9.734  45.673  78.814  1.00  1.69           N  
ATOM   3988  CA  SER A 249       9.723  44.198  78.727  1.00  1.69           C  
ATOM   3989  C   SER A 249      10.574  43.608  77.628  1.00  1.69           C  
ATOM   3990  O   SER A 249      10.652  44.134  76.520  1.00  1.69           O  
ATOM   3991  CB  SER A 249       8.324  43.633  78.547  1.00  1.69           C  
ATOM   3992  OG  SER A 249       8.368  42.218  78.381  1.00  1.69           O  
ATOM   3993  H   SER A 249       9.956  46.233  78.004  1.00  1.69           H  
ATOM   3994  HA  SER A 249      10.113  43.815  79.672  1.00  1.69           H  
ATOM   3995 1HB  SER A 249       7.724  43.881  79.424  1.00  1.69           H  
ATOM   3996 2HB  SER A 249       7.848  44.085  77.686  1.00  1.69           H  
ATOM   3997  HG  SER A 249       7.480  41.905  78.595  1.00  1.69           H  
ATOM   3998  N   ALA A 250      11.108  42.417  77.907  1.00  1.68           N  
ATOM   3999  CA  ALA A 250      11.912  41.642  76.964  1.00  1.68           C  
ATOM   4000  C   ALA A 250      11.145  41.382  75.675  1.00  1.68           C  
ATOM   4001  O   ALA A 250      11.731  41.306  74.590  1.00  1.68           O  
ATOM   4002  CB  ALA A 250      12.313  40.320  77.582  1.00  1.68           C  
ATOM   4003  H   ALA A 250      10.959  42.044  78.836  1.00  1.68           H  
ATOM   4004  HA  ALA A 250      12.811  42.199  76.738  1.00  1.68           H  
ATOM   4005 1HB  ALA A 250      12.931  39.763  76.875  1.00  1.68           H  
ATOM   4006 2HB  ALA A 250      12.881  40.502  78.493  1.00  1.68           H  
ATOM   4007 3HB  ALA A 250      11.419  39.743  77.818  1.00  1.68           H  
ATOM   4008  N   ALA A 251       9.819  41.253  75.797  1.00  1.63           N  
ATOM   4009  CA  ALA A 251       8.953  40.976  74.657  1.00  1.63           C  
ATOM   4010  C   ALA A 251       9.065  42.070  73.606  1.00  1.63           C  
ATOM   4011  O   ALA A 251       8.877  41.833  72.412  1.00  1.63           O  
ATOM   4012  CB  ALA A 251       7.514  40.869  75.114  1.00  1.63           C  
ATOM   4013  H   ALA A 251       9.393  41.388  76.718  1.00  1.63           H  
ATOM   4014  HA  ALA A 251       9.268  40.034  74.209  1.00  1.63           H  
ATOM   4015 1HB  ALA A 251       6.869  40.643  74.260  1.00  1.63           H  
ATOM   4016 2HB  ALA A 251       7.424  40.075  75.852  1.00  1.63           H  
ATOM   4017 3HB  ALA A 251       7.199  41.814  75.557  1.00  1.63           H  
ATOM   4018  N   ALA A 252       9.299  43.286  74.083  1.00  1.55           N  
ATOM   4019  CA  ALA A 252       9.411  44.474  73.276  1.00  1.55           C  
ATOM   4020  C   ALA A 252      10.862  44.808  72.975  1.00  1.55           C  
ATOM   4021  O   ALA A 252      11.189  45.322  71.905  1.00  1.55           O  
ATOM   4022  CB  ALA A 252       8.782  45.608  74.018  1.00  1.55           C  
ATOM   4023  H   ALA A 252       9.471  43.398  75.076  1.00  1.55           H  
ATOM   4024  HA  ALA A 252       8.895  44.309  72.332  1.00  1.55           H  
ATOM   4025 1HB  ALA A 252       8.856  46.475  73.457  1.00  1.55           H  
ATOM   4026 2HB  ALA A 252       7.734  45.375  74.216  1.00  1.55           H  
ATOM   4027 3HB  ALA A 252       9.316  45.743  74.955  1.00  1.55           H  
ATOM   4028  N   ASN A 253      11.730  44.546  73.949  1.00  1.44           N  
ATOM   4029  CA  ASN A 253      13.137  44.908  73.855  1.00  1.44           C  
ATOM   4030  C   ASN A 253      13.922  44.092  72.835  1.00  1.44           C  
ATOM   4031  O   ASN A 253      14.874  44.593  72.239  1.00  1.44           O  
ATOM   4032  CB  ASN A 253      13.792  44.770  75.210  1.00  1.44           C  
ATOM   4033  CG  ASN A 253      13.345  45.769  76.121  1.00  1.44           C  
ATOM   4034  OD1 ASN A 253      12.904  46.769  75.622  1.00  1.44           O  
ATOM   4035  ND2 ASN A 253      13.431  45.565  77.415  1.00  1.44           N  
ATOM   4036  H   ASN A 253      11.393  44.125  74.810  1.00  1.44           H  
ATOM   4037  HA  ASN A 253      13.194  45.953  73.550  1.00  1.44           H  
ATOM   4038 1HB  ASN A 253      13.629  43.798  75.604  1.00  1.44           H  
ATOM   4039 2HB  ASN A 253      14.844  44.902  75.095  1.00  1.44           H  
ATOM   4040 1HD2 ASN A 253      13.106  46.287  78.063  1.00  1.44           H  
ATOM   4041 2HD2 ASN A 253      13.818  44.711  77.768  1.00  1.44           H  
ATOM   4042  N   ALA A 254      13.551  42.838  72.624  1.00  1.32           N  
ATOM   4043  CA  ALA A 254      14.328  42.014  71.711  1.00  1.32           C  
ATOM   4044  C   ALA A 254      14.522  42.703  70.370  1.00  1.32           C  
ATOM   4045  O   ALA A 254      13.563  43.150  69.729  1.00  1.32           O  
ATOM   4046  CB  ALA A 254      13.630  40.693  71.501  1.00  1.32           C  
ATOM   4047  H   ALA A 254      12.770  42.435  73.146  1.00  1.32           H  
ATOM   4048  HA  ALA A 254      15.309  41.847  72.147  1.00  1.32           H  
ATOM   4049 1HB  ALA A 254      14.225  40.072  70.831  1.00  1.32           H  
ATOM   4050 2HB  ALA A 254      13.511  40.190  72.463  1.00  1.32           H  
ATOM   4051 3HB  ALA A 254      12.650  40.872  71.061  1.00  1.32           H  
ATOM   4052  N   ILE A 255      15.749  42.714  69.870  1.00  1.22           N  
ATOM   4053  CA  ILE A 255      15.914  43.383  68.601  1.00  1.22           C  
ATOM   4054  C   ILE A 255      15.483  42.581  67.400  1.00  1.22           C  
ATOM   4055  O   ILE A 255      16.147  41.644  66.964  1.00  1.22           O  
ATOM   4056  CB  ILE A 255      17.358  43.843  68.435  1.00  1.22           C  
ATOM   4057  CG1 ILE A 255      17.641  44.849  69.550  1.00  1.22           C  
ATOM   4058  CG2 ILE A 255      17.600  44.374  67.023  1.00  1.22           C  
ATOM   4059  CD1 ILE A 255      19.055  45.228  69.693  1.00  1.22           C  
ATOM   4060  H   ILE A 255      16.558  42.355  70.385  1.00  1.22           H  
ATOM   4061  HA  ILE A 255      15.300  44.284  68.629  1.00  1.22           H  
ATOM   4062  HB  ILE A 255      18.026  42.996  68.609  1.00  1.22           H  
ATOM   4063 1HG1 ILE A 255      17.060  45.736  69.355  1.00  1.22           H  
ATOM   4064 2HG1 ILE A 255      17.306  44.425  70.488  1.00  1.22           H  
ATOM   4065 1HG2 ILE A 255      18.639  44.689  66.921  1.00  1.22           H  
ATOM   4066 2HG2 ILE A 255      17.389  43.585  66.299  1.00  1.22           H  
ATOM   4067 3HG2 ILE A 255      16.938  45.209  66.835  1.00  1.22           H  
ATOM   4068 1HD1 ILE A 255      19.171  45.947  70.507  1.00  1.22           H  
ATOM   4069 2HD1 ILE A 255      19.630  44.357  69.890  1.00  1.22           H  
ATOM   4070 3HD1 ILE A 255      19.372  45.647  68.788  1.00  1.22           H  
ATOM   4071  N   ASN A 256      14.360  43.025  66.855  1.00  1.14           N  
ATOM   4072  CA  ASN A 256      13.723  42.438  65.684  1.00  1.14           C  
ATOM   4073  C   ASN A 256      13.445  43.473  64.577  1.00  1.14           C  
ATOM   4074  O   ASN A 256      13.258  44.669  64.844  1.00  1.14           O  
ATOM   4075  CB  ASN A 256      12.422  41.760  66.084  1.00  1.14           C  
ATOM   4076  CG  ASN A 256      12.595  40.522  66.950  1.00  1.14           C  
ATOM   4077  OD1 ASN A 256      13.336  39.598  66.595  1.00  1.14           O  
ATOM   4078  ND2 ASN A 256      11.914  40.485  68.069  1.00  1.14           N  
ATOM   4079  H   ASN A 256      13.893  43.761  67.378  1.00  1.14           H  
ATOM   4080  HA  ASN A 256      14.399  41.691  65.264  1.00  1.14           H  
ATOM   4081 1HB  ASN A 256      11.798  42.476  66.623  1.00  1.14           H  
ATOM   4082 2HB  ASN A 256      11.888  41.481  65.188  1.00  1.14           H  
ATOM   4083 1HD2 ASN A 256      11.979  39.684  68.663  1.00  1.14           H  
ATOM   4084 2HD2 ASN A 256      11.325  41.254  68.327  1.00  1.14           H  
ATOM   4085  N   GLY A 257      13.332  42.984  63.339  1.00  1.09           N  
ATOM   4086  CA  GLY A 257      12.937  43.812  62.195  1.00  1.09           C  
ATOM   4087  C   GLY A 257      14.081  44.377  61.380  1.00  1.09           C  
ATOM   4088  O   GLY A 257      15.246  44.153  61.701  1.00  1.09           O  
ATOM   4089  H   GLY A 257      13.525  42.004  63.189  1.00  1.09           H  
ATOM   4090 1HA  GLY A 257      12.327  43.214  61.526  1.00  1.09           H  
ATOM   4091 2HA  GLY A 257      12.312  44.629  62.549  1.00  1.09           H  
ATOM   4092  N   THR A 258      13.712  45.093  60.316  1.00  1.07           N  
ATOM   4093  CA  THR A 258      14.631  45.697  59.345  1.00  1.07           C  
ATOM   4094  C   THR A 258      14.500  47.221  59.369  1.00  1.07           C  
ATOM   4095  O   THR A 258      13.823  47.776  60.232  1.00  1.07           O  
ATOM   4096  CB  THR A 258      14.319  45.251  57.918  1.00  1.07           C  
ATOM   4097  OG1 THR A 258      13.106  45.813  57.543  1.00  1.07           O  
ATOM   4098  CG2 THR A 258      14.203  43.751  57.778  1.00  1.07           C  
ATOM   4099  H   THR A 258      12.705  45.186  60.159  1.00  1.07           H  
ATOM   4100  HA  THR A 258      15.651  45.432  59.602  1.00  1.07           H  
ATOM   4101  HB  THR A 258      15.100  45.597  57.252  1.00  1.07           H  
ATOM   4102  HG1 THR A 258      13.251  46.752  57.296  1.00  1.07           H  
ATOM   4103 1HG2 THR A 258      13.970  43.499  56.749  1.00  1.07           H  
ATOM   4104 2HG2 THR A 258      15.122  43.301  58.036  1.00  1.07           H  
ATOM   4105 3HG2 THR A 258      13.413  43.380  58.424  1.00  1.07           H  
ATOM   4106  N   GLU A 259      15.215  47.913  58.485  1.00  1.05           N  
ATOM   4107  CA  GLU A 259      15.112  49.376  58.426  1.00  1.05           C  
ATOM   4108  C   GLU A 259      13.817  49.701  57.700  1.00  1.05           C  
ATOM   4109  O   GLU A 259      13.482  49.025  56.730  1.00  1.05           O  
ATOM   4110  CB  GLU A 259      16.323  50.037  57.715  1.00  1.05           C  
ATOM   4111  CG  GLU A 259      16.357  51.625  57.806  1.00  1.05           C  
ATOM   4112  CD  GLU A 259      17.595  52.341  57.151  1.00  1.05           C  
ATOM   4113  OE1 GLU A 259      18.424  51.688  56.553  1.00  1.05           O  
ATOM   4114  OE2 GLU A 259      17.693  53.555  57.286  1.00  1.05           O  
ATOM   4115  H   GLU A 259      15.794  47.419  57.815  1.00  1.05           H  
ATOM   4116  HA  GLU A 259      15.048  49.773  59.441  1.00  1.05           H  
ATOM   4117 1HB  GLU A 259      17.250  49.654  58.137  1.00  1.05           H  
ATOM   4118 2HB  GLU A 259      16.311  49.759  56.657  1.00  1.05           H  
ATOM   4119 1HG  GLU A 259      15.466  52.024  57.341  1.00  1.05           H  
ATOM   4120 2HG  GLU A 259      16.320  51.893  58.860  1.00  1.05           H  
ATOM   4121  N   GLY A 260      13.116  50.757  58.100  1.00  1.04           N  
ATOM   4122  CA  GLY A 260      11.881  51.151  57.412  1.00  1.04           C  
ATOM   4123  C   GLY A 260      12.049  51.431  55.903  1.00  1.04           C  
ATOM   4124  O   GLY A 260      11.064  51.469  55.170  1.00  1.04           O  
ATOM   4125  H   GLY A 260      13.427  51.280  58.909  1.00  1.04           H  
ATOM   4126 1HA  GLY A 260      11.139  50.367  57.550  1.00  1.04           H  
ATOM   4127 2HA  GLY A 260      11.478  52.039  57.896  1.00  1.04           H  
ATOM   4128  N   TYR A 261      13.287  51.637  55.440  1.00  1.04           N  
ATOM   4129  CA  TYR A 261      13.544  51.896  54.031  1.00  1.04           C  
ATOM   4130  C   TYR A 261      14.152  50.685  53.255  1.00  1.04           C  
ATOM   4131  O   TYR A 261      14.470  50.815  52.070  1.00  1.04           O  
ATOM   4132  CB  TYR A 261      14.426  53.156  53.923  1.00  1.04           C  
ATOM   4133  CG  TYR A 261      13.714  54.441  54.481  1.00  1.04           C  
ATOM   4134  CD1 TYR A 261      14.042  54.940  55.753  1.00  1.04           C  
ATOM   4135  CD2 TYR A 261      12.727  55.090  53.729  1.00  1.04           C  
ATOM   4136  CE1 TYR A 261      13.377  56.068  56.264  1.00  1.04           C  
ATOM   4137  CE2 TYR A 261      12.074  56.213  54.244  1.00  1.04           C  
ATOM   4138  CZ  TYR A 261      12.386  56.697  55.504  1.00  1.04           C  
ATOM   4139  OH  TYR A 261      11.687  57.801  56.001  1.00  1.04           O  
ATOM   4140  H   TYR A 261      14.063  51.600  56.085  1.00  1.04           H  
ATOM   4141  HA  TYR A 261      12.591  52.126  53.555  1.00  1.04           H  
ATOM   4142 1HB  TYR A 261      15.353  53.003  54.484  1.00  1.04           H  
ATOM   4143 2HB  TYR A 261      14.690  53.332  52.881  1.00  1.04           H  
ATOM   4144  HD1 TYR A 261      14.811  54.442  56.352  1.00  1.04           H  
ATOM   4145  HD2 TYR A 261      12.460  54.714  52.740  1.00  1.04           H  
ATOM   4146  HE1 TYR A 261      13.627  56.447  57.258  1.00  1.04           H  
ATOM   4147  HE2 TYR A 261      11.304  56.710  53.659  1.00  1.04           H  
ATOM   4148  HH  TYR A 261      11.942  58.005  56.936  1.00  1.04           H  
ATOM   4149  N   LEU A 262      14.308  49.513  53.904  1.00  1.02           N  
ATOM   4150  CA  LEU A 262      14.796  48.291  53.217  1.00  1.02           C  
ATOM   4151  C   LEU A 262      14.419  47.010  53.962  1.00  1.02           C  
ATOM   4152  O   LEU A 262      14.818  46.807  55.109  1.00  1.02           O  
ATOM   4153  CB  LEU A 262      16.324  48.261  53.003  1.00  1.02           C  
ATOM   4154  CG  LEU A 262      16.821  46.915  52.278  1.00  1.02           C  
ATOM   4155  CD1 LEU A 262      16.264  46.871  50.878  1.00  1.02           C  
ATOM   4156  CD2 LEU A 262      18.326  46.816  52.245  1.00  1.02           C  
ATOM   4157  H   LEU A 262      14.035  49.440  54.884  1.00  1.02           H  
ATOM   4158  HA  LEU A 262      14.323  48.245  52.237  1.00  1.02           H  
ATOM   4159 1HB  LEU A 262      16.616  49.110  52.388  1.00  1.02           H  
ATOM   4160 2HB  LEU A 262      16.819  48.335  53.970  1.00  1.02           H  
ATOM   4161  HG  LEU A 262      16.424  46.052  52.818  1.00  1.02           H  
ATOM   4162 1HD1 LEU A 262      16.566  45.938  50.394  1.00  1.02           H  
ATOM   4163 2HD1 LEU A 262      15.187  46.914  50.926  1.00  1.02           H  
ATOM   4164 3HD1 LEU A 262      16.638  47.715  50.308  1.00  1.02           H  
ATOM   4165 1HD2 LEU A 262      18.608  45.885  51.755  1.00  1.02           H  
ATOM   4166 2HD2 LEU A 262      18.747  47.660  51.699  1.00  1.02           H  
ATOM   4167 3HD2 LEU A 262      18.692  46.805  53.241  1.00  1.02           H  
ATOM   4168  N   PHE A 263      13.722  46.114  53.265  1.00  1.00           N  
ATOM   4169  CA  PHE A 263      13.251  44.849  53.806  1.00  1.00           C  
ATOM   4170  C   PHE A 263      13.859  43.645  53.126  1.00  1.00           C  
ATOM   4171  O   PHE A 263      14.602  43.759  52.154  1.00  1.00           O  
ATOM   4172  CB  PHE A 263      11.731  44.806  53.717  1.00  1.00           C  
ATOM   4173  CG  PHE A 263      11.173  45.806  54.594  1.00  1.00           C  
ATOM   4174  CD1 PHE A 263      11.054  47.094  54.181  1.00  1.00           C  
ATOM   4175  CD2 PHE A 263      10.794  45.468  55.869  1.00  1.00           C  
ATOM   4176  CE1 PHE A 263      10.591  48.041  55.032  1.00  1.00           C  
ATOM   4177  CE2 PHE A 263      10.310  46.415  56.730  1.00  1.00           C  
ATOM   4178  CZ  PHE A 263      10.211  47.702  56.319  1.00  1.00           C  
ATOM   4179  H   PHE A 263      13.451  46.323  52.303  1.00  1.00           H  
ATOM   4180  HA  PHE A 263      13.525  44.812  54.858  1.00  1.00           H  
ATOM   4181 1HB  PHE A 263      11.416  45.012  52.697  1.00  1.00           H  
ATOM   4182 2HB  PHE A 263      11.356  43.824  54.009  1.00  1.00           H  
ATOM   4183  HD1 PHE A 263      11.363  47.355  53.173  1.00  1.00           H  
ATOM   4184  HD2 PHE A 263      10.900  44.433  56.201  1.00  1.00           H  
ATOM   4185  HE1 PHE A 263      10.528  49.071  54.700  1.00  1.00           H  
ATOM   4186  HE2 PHE A 263      10.027  46.128  57.740  1.00  1.00           H  
ATOM   4187  HZ  PHE A 263       9.842  48.458  57.003  1.00  1.00           H  
ATOM   4188  N   HIS A 264      13.606  42.488  53.695  1.00  0.98           N  
ATOM   4189  CA  HIS A 264      14.039  41.245  53.099  1.00  0.98           C  
ATOM   4190  C   HIS A 264      13.298  41.020  51.773  1.00  0.98           C  
ATOM   4191  O   HIS A 264      12.207  41.551  51.622  1.00  0.98           O  
ATOM   4192  CB  HIS A 264      13.761  40.116  54.096  1.00  0.98           C  
ATOM   4193  CG  HIS A 264      12.293  39.965  54.424  1.00  0.98           C  
ATOM   4194  ND1 HIS A 264      11.652  40.796  55.330  1.00  0.98           N  
ATOM   4195  CD2 HIS A 264      11.348  39.090  53.989  1.00  0.98           C  
ATOM   4196  CE1 HIS A 264      10.388  40.437  55.434  1.00  0.98           C  
ATOM   4197  NE2 HIS A 264      10.175  39.407  54.640  1.00  0.98           N  
ATOM   4198  H   HIS A 264      13.054  42.462  54.539  1.00  0.98           H  
ATOM   4199  HA  HIS A 264      15.096  41.314  52.928  1.00  0.98           H  
ATOM   4200 1HB  HIS A 264      14.112  39.173  53.689  1.00  0.98           H  
ATOM   4201 2HB  HIS A 264      14.314  40.298  55.022  1.00  0.98           H  
ATOM   4202  HD2 HIS A 264      11.490  38.285  53.265  1.00  0.98           H  
ATOM   4203  HE1 HIS A 264       9.648  40.898  56.074  1.00  0.98           H  
ATOM   4204  HE2 HIS A 264       9.262  38.925  54.534  1.00  0.98           H  
ATOM   4205  N   PRO A 265      13.877  40.313  50.783  1.00  0.94           N  
ATOM   4206  CA  PRO A 265      13.274  39.900  49.524  1.00  0.94           C  
ATOM   4207  C   PRO A 265      12.302  38.759  49.743  1.00  0.94           C  
ATOM   4208  O   PRO A 265      12.342  38.109  50.785  1.00  0.94           O  
ATOM   4209  CB  PRO A 265      14.483  39.456  48.702  1.00  0.94           C  
ATOM   4210  CG  PRO A 265      15.475  39.007  49.713  1.00  0.94           C  
ATOM   4211  CD  PRO A 265      15.280  39.954  50.880  1.00  0.94           C  
ATOM   4212  HA  PRO A 265      12.760  40.751  49.061  1.00  0.94           H  
ATOM   4213 1HB  PRO A 265      14.193  38.663  47.998  1.00  0.94           H  
ATOM   4214 2HB  PRO A 265      14.852  40.287  48.101  1.00  0.94           H  
ATOM   4215 1HG  PRO A 265      15.291  37.958  49.987  1.00  0.94           H  
ATOM   4216 2HG  PRO A 265      16.494  39.049  49.297  1.00  0.94           H  
ATOM   4217 1HD  PRO A 265      15.472  39.423  51.791  1.00  0.94           H  
ATOM   4218 2HD  PRO A 265      15.910  40.855  50.759  1.00  0.94           H  
ATOM   4219  N   ASN A 266      11.497  38.472  48.720  1.00  0.91           N  
ATOM   4220  CA  ASN A 266      10.518  37.390  48.726  1.00  0.91           C  
ATOM   4221  C   ASN A 266       9.444  37.658  49.768  1.00  0.91           C  
ATOM   4222  O   ASN A 266       9.074  36.779  50.545  1.00  0.91           O  
ATOM   4223  CB  ASN A 266      11.197  36.054  48.988  1.00  0.91           C  
ATOM   4224  CG  ASN A 266      10.375  34.860  48.530  1.00  0.91           C  
ATOM   4225  OD1 ASN A 266       9.655  34.929  47.526  1.00  0.91           O  
ATOM   4226  ND2 ASN A 266      10.482  33.763  49.245  1.00  0.91           N  
ATOM   4227  H   ASN A 266      11.506  39.069  47.902  1.00  0.91           H  
ATOM   4228  HA  ASN A 266      10.027  37.362  47.751  1.00  0.91           H  
ATOM   4229 1HB  ASN A 266      12.169  36.039  48.498  1.00  0.91           H  
ATOM   4230 2HB  ASN A 266      11.372  35.943  50.058  1.00  0.91           H  
ATOM   4231 1HD2 ASN A 266       9.963  32.946  48.989  1.00  0.91           H  
ATOM   4232 2HD2 ASN A 266      11.076  33.748  50.050  1.00  0.91           H  
ATOM   4233  N   ILE A 267       8.937  38.892  49.761  1.00  0.89           N  
ATOM   4234  CA  ILE A 267       7.887  39.282  50.701  1.00  0.89           C  
ATOM   4235  C   ILE A 267       6.511  38.886  50.185  1.00  0.89           C  
ATOM   4236  O   ILE A 267       6.091  39.305  49.104  1.00  0.89           O  
ATOM   4237  CB  ILE A 267       7.876  40.796  50.953  1.00  0.89           C  
ATOM   4238  CG1 ILE A 267       9.161  41.245  51.544  1.00  0.89           C  
ATOM   4239  CG2 ILE A 267       6.760  41.133  51.860  1.00  0.89           C  
ATOM   4240  CD1 ILE A 267       9.305  42.737  51.587  1.00  0.89           C  
ATOM   4241  H   ILE A 267       9.300  39.538  49.063  1.00  0.89           H  
ATOM   4242  HA  ILE A 267       8.059  38.770  51.651  1.00  0.89           H  
ATOM   4243  HB  ILE A 267       7.741  41.320  50.014  1.00  0.89           H  
ATOM   4244 1HG1 ILE A 267       9.240  40.868  52.551  1.00  0.89           H  
ATOM   4245 2HG1 ILE A 267       9.977  40.829  50.953  1.00  0.89           H  
ATOM   4246 1HG2 ILE A 267       6.750  42.205  52.023  1.00  0.89           H  
ATOM   4247 2HG2 ILE A 267       5.823  40.820  51.415  1.00  0.89           H  
ATOM   4248 3HG2 ILE A 267       6.894  40.612  52.814  1.00  0.89           H  
ATOM   4249 1HD1 ILE A 267      10.257  42.991  52.020  1.00  0.89           H  
ATOM   4250 2HD1 ILE A 267       9.250  43.128  50.573  1.00  0.89           H  
ATOM   4251 3HD1 ILE A 267       8.512  43.166  52.186  1.00  0.89           H  
ATOM   4252  N   ARG A 268       5.808  38.085  50.968  1.00  0.87           N  
ATOM   4253  CA  ARG A 268       4.478  37.609  50.617  1.00  0.87           C  
ATOM   4254  C   ARG A 268       3.364  38.538  51.119  1.00  0.87           C  
ATOM   4255  O   ARG A 268       3.524  39.274  52.092  1.00  0.87           O  
ATOM   4256  CB  ARG A 268       4.281  36.223  51.186  1.00  0.87           C  
ATOM   4257  CG  ARG A 268       5.244  35.186  50.657  1.00  0.87           C  
ATOM   4258  CD  ARG A 268       5.138  33.937  51.429  1.00  0.87           C  
ATOM   4259  NE  ARG A 268       5.595  34.138  52.808  1.00  0.87           N  
ATOM   4260  CZ  ARG A 268       5.501  33.216  53.789  1.00  0.87           C  
ATOM   4261  NH1 ARG A 268       4.969  32.038  53.537  1.00  0.87           N  
ATOM   4262  NH2 ARG A 268       5.942  33.491  55.005  1.00  0.87           N  
ATOM   4263  H   ARG A 268       6.234  37.754  51.841  1.00  0.87           H  
ATOM   4264  HA  ARG A 268       4.414  37.550  49.530  1.00  0.87           H  
ATOM   4265 1HB  ARG A 268       4.399  36.244  52.251  1.00  0.87           H  
ATOM   4266 2HB  ARG A 268       3.270  35.877  50.975  1.00  0.87           H  
ATOM   4267 1HG  ARG A 268       5.030  34.977  49.610  1.00  0.87           H  
ATOM   4268 2HG  ARG A 268       6.270  35.563  50.756  1.00  0.87           H  
ATOM   4269 1HD  ARG A 268       4.100  33.607  51.457  1.00  0.87           H  
ATOM   4270 2HD  ARG A 268       5.759  33.170  50.971  1.00  0.87           H  
ATOM   4271  HE  ARG A 268       6.022  35.058  53.042  1.00  0.87           H  
ATOM   4272 1HH1 ARG A 268       4.632  31.824  52.608  1.00  0.87           H  
ATOM   4273 2HH1 ARG A 268       4.899  31.347  54.270  1.00  0.87           H  
ATOM   4274 1HH2 ARG A 268       6.353  34.400  55.202  1.00  0.87           H  
ATOM   4275 2HH2 ARG A 268       5.870  32.802  55.736  1.00  0.87           H  
ATOM   4276  N   GLN A 269       2.192  38.434  50.502  1.00  0.86           N  
ATOM   4277  CA  GLN A 269       1.008  39.217  50.886  1.00  0.86           C  
ATOM   4278  C   GLN A 269       0.487  38.902  52.287  1.00  0.86           C  
ATOM   4279  O   GLN A 269      -0.243  39.684  52.883  1.00  0.86           O  
ATOM   4280  CB  GLN A 269      -0.113  38.977  49.887  1.00  0.86           C  
ATOM   4281  CG  GLN A 269       0.132  39.555  48.515  1.00  0.86           C  
ATOM   4282  CD  GLN A 269      -0.987  39.201  47.543  1.00  0.86           C  
ATOM   4283  OE1 GLN A 269      -1.218  38.022  47.250  1.00  0.86           O  
ATOM   4284  NE2 GLN A 269      -1.705  40.207  47.063  1.00  0.86           N  
ATOM   4285  H   GLN A 269       2.115  37.808  49.712  1.00  0.86           H  
ATOM   4286  HA  GLN A 269       1.275  40.272  50.861  1.00  0.86           H  
ATOM   4287 1HB  GLN A 269      -0.280  37.904  49.782  1.00  0.86           H  
ATOM   4288 2HB  GLN A 269      -1.035  39.407  50.274  1.00  0.86           H  
ATOM   4289 1HG  GLN A 269       0.205  40.631  48.586  1.00  0.86           H  
ATOM   4290 2HG  GLN A 269       1.066  39.152  48.126  1.00  0.86           H  
ATOM   4291 1HE2 GLN A 269      -2.460  40.028  46.432  1.00  0.86           H  
ATOM   4292 2HE2 GLN A 269      -1.513  41.148  47.359  1.00  0.86           H  
ATOM   4293  N   ASP A 270       0.851  37.747  52.814  1.00  0.86           N  
ATOM   4294  CA  ASP A 270       0.388  37.327  54.126  1.00  0.86           C  
ATOM   4295  C   ASP A 270       1.324  37.772  55.251  1.00  0.86           C  
ATOM   4296  O   ASP A 270       1.095  37.446  56.417  1.00  0.86           O  
ATOM   4297  CB  ASP A 270       0.268  35.810  54.158  1.00  0.86           C  
ATOM   4298  CG  ASP A 270      -0.809  35.286  53.216  1.00  0.86           C  
ATOM   4299  OD1 ASP A 270      -1.851  35.889  53.132  1.00  0.86           O  
ATOM   4300  OD2 ASP A 270      -0.564  34.298  52.571  1.00  0.86           O  
ATOM   4301  H   ASP A 270       1.462  37.143  52.289  1.00  0.86           H  
ATOM   4302  HA  ASP A 270      -0.594  37.768  54.303  1.00  0.86           H  
ATOM   4303 1HB  ASP A 270       1.225  35.366  53.883  1.00  0.86           H  
ATOM   4304 2HB  ASP A 270       0.036  35.486  55.173  1.00  0.86           H  
ATOM   4305  N   GLU A 271       2.394  38.484  54.908  1.00  0.87           N  
ATOM   4306  CA  GLU A 271       3.364  38.904  55.906  1.00  0.87           C  
ATOM   4307  C   GLU A 271       3.047  40.192  56.653  1.00  0.87           C  
ATOM   4308  O   GLU A 271       2.221  41.027  56.248  1.00  0.87           O  
ATOM   4309  CB  GLU A 271       4.772  38.999  55.301  1.00  0.87           C  
ATOM   4310  CG  GLU A 271       5.332  37.654  54.896  1.00  0.87           C  
ATOM   4311  CD  GLU A 271       6.709  37.711  54.322  1.00  0.87           C  
ATOM   4312  OE1 GLU A 271       7.523  38.464  54.815  1.00  0.87           O  
ATOM   4313  OE2 GLU A 271       6.951  36.982  53.387  1.00  0.87           O  
ATOM   4314  H   GLU A 271       2.558  38.748  53.936  1.00  0.87           H  
ATOM   4315  HA  GLU A 271       3.408  38.115  56.656  1.00  0.87           H  
ATOM   4316 1HB  GLU A 271       4.749  39.637  54.415  1.00  0.87           H  
ATOM   4317 2HB  GLU A 271       5.457  39.457  56.015  1.00  0.87           H  
ATOM   4318 1HG  GLU A 271       5.347  37.010  55.774  1.00  0.87           H  
ATOM   4319 2HG  GLU A 271       4.655  37.219  54.186  1.00  0.87           H  
ATOM   4320  N   LYS A 272       3.738  40.301  57.778  1.00  0.90           N  
ATOM   4321  CA  LYS A 272       3.800  41.478  58.615  1.00  0.90           C  
ATOM   4322  C   LYS A 272       5.282  41.820  58.672  1.00  0.90           C  
ATOM   4323  O   LYS A 272       6.105  40.972  59.020  1.00  0.90           O  
ATOM   4324  CB  LYS A 272       3.185  41.203  59.996  1.00  0.90           C  
ATOM   4325  CG  LYS A 272       3.182  42.387  60.951  1.00  0.90           C  
ATOM   4326  CD  LYS A 272       2.241  42.130  62.147  1.00  0.90           C  
ATOM   4327  CE  LYS A 272       2.764  41.056  63.091  1.00  0.90           C  
ATOM   4328  NZ  LYS A 272       1.881  40.898  64.291  1.00  0.90           N  
ATOM   4329  H   LYS A 272       4.324  39.519  58.034  1.00  0.90           H  
ATOM   4330  HA  LYS A 272       3.274  42.302  58.135  1.00  0.90           H  
ATOM   4331 1HB  LYS A 272       2.152  40.880  59.870  1.00  0.90           H  
ATOM   4332 2HB  LYS A 272       3.726  40.389  60.476  1.00  0.90           H  
ATOM   4333 1HG  LYS A 272       4.196  42.554  61.313  1.00  0.90           H  
ATOM   4334 2HG  LYS A 272       2.857  43.282  60.423  1.00  0.90           H  
ATOM   4335 1HD  LYS A 272       2.097  43.054  62.705  1.00  0.90           H  
ATOM   4336 2HD  LYS A 272       1.270  41.814  61.766  1.00  0.90           H  
ATOM   4337 1HE  LYS A 272       2.815  40.107  62.560  1.00  0.90           H  
ATOM   4338 2HE  LYS A 272       3.760  41.323  63.424  1.00  0.90           H  
ATOM   4339 1HZ  LYS A 272       2.257  40.179  64.893  1.00  0.90           H  
ATOM   4340 2HZ  LYS A 272       1.839  41.772  64.798  1.00  0.90           H  
ATOM   4341 3HZ  LYS A 272       0.952  40.636  63.994  1.00  0.90           H  
ATOM   4342  N   LEU A 273       5.642  43.025  58.271  1.00  0.94           N  
ATOM   4343  CA  LEU A 273       7.044  43.383  58.220  1.00  0.94           C  
ATOM   4344  C   LEU A 273       7.449  44.010  59.526  1.00  0.94           C  
ATOM   4345  O   LEU A 273       6.860  44.997  59.968  1.00  0.94           O  
ATOM   4346  CB  LEU A 273       7.325  44.383  57.101  1.00  0.94           C  
ATOM   4347  CG  LEU A 273       6.923  43.989  55.687  1.00  0.94           C  
ATOM   4348  CD1 LEU A 273       7.190  45.159  54.726  1.00  0.94           C  
ATOM   4349  CD2 LEU A 273       7.684  42.791  55.260  1.00  0.94           C  
ATOM   4350  H   LEU A 273       4.932  43.700  58.019  1.00  0.94           H  
ATOM   4351  HA  LEU A 273       7.638  42.484  58.060  1.00  0.94           H  
ATOM   4352 1HB  LEU A 273       6.852  45.320  57.337  1.00  0.94           H  
ATOM   4353 2HB  LEU A 273       8.379  44.534  57.089  1.00  0.94           H  
ATOM   4354  HG  LEU A 273       5.875  43.767  55.674  1.00  0.94           H  
ATOM   4355 1HD1 LEU A 273       6.893  44.874  53.729  1.00  0.94           H  
ATOM   4356 2HD1 LEU A 273       6.616  46.031  55.045  1.00  0.94           H  
ATOM   4357 3HD1 LEU A 273       8.234  45.402  54.723  1.00  0.94           H  
ATOM   4358 1HD2 LEU A 273       7.386  42.515  54.269  1.00  0.94           H  
ATOM   4359 2HD2 LEU A 273       8.751  43.017  55.267  1.00  0.94           H  
ATOM   4360 3HD2 LEU A 273       7.475  41.966  55.942  1.00  0.94           H  
ATOM   4361  N   TYR A 274       8.434  43.426  60.173  1.00  1.00           N  
ATOM   4362  CA  TYR A 274       8.857  43.973  61.443  1.00  1.00           C  
ATOM   4363  C   TYR A 274       9.882  45.045  61.088  1.00  1.00           C  
ATOM   4364  O   TYR A 274      10.712  44.820  60.196  1.00  1.00           O  
ATOM   4365  CB  TYR A 274       9.486  42.885  62.320  1.00  1.00           C  
ATOM   4366  CG  TYR A 274       8.584  41.709  62.716  1.00  1.00           C  
ATOM   4367  CD1 TYR A 274       7.346  41.492  62.113  1.00  1.00           C  
ATOM   4368  CD2 TYR A 274       9.029  40.826  63.686  1.00  1.00           C  
ATOM   4369  CE1 TYR A 274       6.575  40.406  62.477  1.00  1.00           C  
ATOM   4370  CE2 TYR A 274       8.257  39.743  64.052  1.00  1.00           C  
ATOM   4371  CZ  TYR A 274       7.034  39.531  63.452  1.00  1.00           C  
ATOM   4372  OH  TYR A 274       6.269  38.445  63.818  1.00  1.00           O  
ATOM   4373  H   TYR A 274       8.878  42.604  59.788  1.00  1.00           H  
ATOM   4374  HA  TYR A 274       8.017  44.439  61.960  1.00  1.00           H  
ATOM   4375 1HB  TYR A 274      10.315  42.460  61.791  1.00  1.00           H  
ATOM   4376 2HB  TYR A 274       9.876  43.340  63.235  1.00  1.00           H  
ATOM   4377  HD1 TYR A 274       6.978  42.160  61.357  1.00  1.00           H  
ATOM   4378  HD2 TYR A 274       9.987  40.984  64.156  1.00  1.00           H  
ATOM   4379  HE1 TYR A 274       5.614  40.242  61.998  1.00  1.00           H  
ATOM   4380  HE2 TYR A 274       8.615  39.055  64.816  1.00  1.00           H  
ATOM   4381  HH  TYR A 274       6.755  37.914  64.456  1.00  1.00           H  
ATOM   4382  N   ALA A 275       9.852  46.190  61.758  1.00  1.07           N  
ATOM   4383  CA  ALA A 275      10.842  47.212  61.418  1.00  1.07           C  
ATOM   4384  C   ALA A 275      11.268  48.064  62.585  1.00  1.07           C  
ATOM   4385  O   ALA A 275      10.465  48.462  63.425  1.00  1.07           O  
ATOM   4386  CB  ALA A 275      10.293  48.142  60.348  1.00  1.07           C  
ATOM   4387  H   ALA A 275       9.146  46.337  62.481  1.00  1.07           H  
ATOM   4388  HA  ALA A 275      11.719  46.712  61.036  1.00  1.07           H  
ATOM   4389 1HB  ALA A 275      11.065  48.872  60.082  1.00  1.07           H  
ATOM   4390 2HB  ALA A 275      10.019  47.573  59.478  1.00  1.07           H  
ATOM   4391 3HB  ALA A 275       9.424  48.649  60.745  1.00  1.07           H  
ATOM   4392  N   TYR A 276      12.537  48.409  62.595  1.00  1.16           N  
ATOM   4393  CA  TYR A 276      13.040  49.318  63.599  1.00  1.16           C  
ATOM   4394  C   TYR A 276      12.862  50.714  63.108  1.00  1.16           C  
ATOM   4395  O   TYR A 276      13.244  51.047  61.980  1.00  1.16           O  
ATOM   4396  CB  TYR A 276      14.496  49.108  63.906  1.00  1.16           C  
ATOM   4397  CG  TYR A 276      15.052  50.119  64.949  1.00  1.16           C  
ATOM   4398  CD1 TYR A 276      14.973  49.873  66.315  1.00  1.16           C  
ATOM   4399  CD2 TYR A 276      15.663  51.290  64.504  1.00  1.16           C  
ATOM   4400  CE1 TYR A 276      15.543  50.781  67.205  1.00  1.16           C  
ATOM   4401  CE2 TYR A 276      16.225  52.170  65.394  1.00  1.16           C  
ATOM   4402  CZ  TYR A 276      16.179  51.919  66.728  1.00  1.16           C  
ATOM   4403  OH  TYR A 276      16.773  52.799  67.602  1.00  1.16           O  
ATOM   4404  H   TYR A 276      13.148  48.053  61.866  1.00  1.16           H  
ATOM   4405  HA  TYR A 276      12.465  49.211  64.510  1.00  1.16           H  
ATOM   4406 1HB  TYR A 276      14.651  48.096  64.288  1.00  1.16           H  
ATOM   4407 2HB  TYR A 276      15.069  49.206  62.985  1.00  1.16           H  
ATOM   4408  HD1 TYR A 276      14.489  48.968  66.684  1.00  1.16           H  
ATOM   4409  HD2 TYR A 276      15.725  51.493  63.436  1.00  1.16           H  
ATOM   4410  HE1 TYR A 276      15.508  50.596  68.269  1.00  1.16           H  
ATOM   4411  HE2 TYR A 276      16.728  53.064  65.029  1.00  1.16           H  
ATOM   4412  HH  TYR A 276      17.250  53.478  67.102  1.00  1.16           H  
ATOM   4413  N   ILE A 277      12.302  51.530  63.963  1.00  1.26           N  
ATOM   4414  CA  ILE A 277      12.110  52.904  63.627  1.00  1.26           C  
ATOM   4415  C   ILE A 277      12.949  53.819  64.514  1.00  1.26           C  
ATOM   4416  O   ILE A 277      12.776  53.898  65.750  1.00  1.26           O  
ATOM   4417  CB  ILE A 277      10.622  53.238  63.689  1.00  1.26           C  
ATOM   4418  CG1 ILE A 277       9.825  52.342  62.685  1.00  1.26           C  
ATOM   4419  CG2 ILE A 277      10.439  54.648  63.386  1.00  1.26           C  
ATOM   4420  CD1 ILE A 277       8.314  52.464  62.810  1.00  1.26           C  
ATOM   4421  H   ILE A 277      12.000  51.172  64.868  1.00  1.26           H  
ATOM   4422  HA  ILE A 277      12.434  53.059  62.600  1.00  1.26           H  
ATOM   4423  HB  ILE A 277      10.245  53.022  64.689  1.00  1.26           H  
ATOM   4424 1HG1 ILE A 277      10.116  52.607  61.669  1.00  1.26           H  
ATOM   4425 2HG1 ILE A 277      10.083  51.296  62.858  1.00  1.26           H  
ATOM   4426 1HG2 ILE A 277       9.396  54.888  63.434  1.00  1.26           H  
ATOM   4427 2HG2 ILE A 277      10.979  55.240  64.104  1.00  1.26           H  
ATOM   4428 3HG2 ILE A 277      10.822  54.834  62.397  1.00  1.26           H  
ATOM   4429 1HD1 ILE A 277       7.830  51.807  62.084  1.00  1.26           H  
ATOM   4430 2HD1 ILE A 277       8.012  52.174  63.819  1.00  1.26           H  
ATOM   4431 3HD1 ILE A 277       8.013  53.492  62.623  1.00  1.26           H  
ATOM   4432  N   ASP A 278      13.904  54.488  63.871  1.00  1.35           N  
ATOM   4433  CA  ASP A 278      14.802  55.346  64.605  1.00  1.35           C  
ATOM   4434  C   ASP A 278      13.968  56.527  64.980  1.00  1.35           C  
ATOM   4435  O   ASP A 278      12.861  56.688  64.476  1.00  1.35           O  
ATOM   4436  CB  ASP A 278      16.054  55.716  63.779  1.00  1.35           C  
ATOM   4437  CG  ASP A 278      17.257  56.241  64.642  1.00  1.35           C  
ATOM   4438  OD1 ASP A 278      17.062  56.439  65.818  1.00  1.35           O  
ATOM   4439  OD2 ASP A 278      18.338  56.430  64.100  1.00  1.35           O  
ATOM   4440  H   ASP A 278      13.999  54.387  62.870  1.00  1.35           H  
ATOM   4441  HA  ASP A 278      15.122  54.851  65.521  1.00  1.35           H  
ATOM   4442 1HB  ASP A 278      16.384  54.843  63.214  1.00  1.35           H  
ATOM   4443 2HB  ASP A 278      15.788  56.492  63.061  1.00  1.35           H  
ATOM   4444  N   ASN A 279      14.452  57.299  65.908  1.00  1.40           N  
ATOM   4445  CA  ASN A 279      13.738  58.451  66.455  1.00  1.40           C  
ATOM   4446  C   ASN A 279      12.462  58.072  67.269  1.00  1.40           C  
ATOM   4447  O   ASN A 279      11.875  58.949  67.908  1.00  1.40           O  
ATOM   4448  CB  ASN A 279      13.382  59.441  65.353  1.00  1.40           C  
ATOM   4449  CG  ASN A 279      14.594  59.967  64.631  1.00  1.40           C  
ATOM   4450  OD1 ASN A 279      15.633  60.231  65.242  1.00  1.40           O  
ATOM   4451  ND2 ASN A 279      14.476  60.127  63.335  1.00  1.40           N  
ATOM   4452  H   ASN A 279      15.399  57.074  66.235  1.00  1.40           H  
ATOM   4453  HA  ASN A 279      14.412  58.966  67.131  1.00  1.40           H  
ATOM   4454 1HB  ASN A 279      12.693  59.023  64.636  1.00  1.40           H  
ATOM   4455 2HB  ASN A 279      12.871  60.280  65.803  1.00  1.40           H  
ATOM   4456 1HD2 ASN A 279      15.246  60.475  62.798  1.00  1.40           H  
ATOM   4457 2HD2 ASN A 279      13.612  59.897  62.879  1.00  1.40           H  
ATOM   4458  N   LEU A 280      12.074  56.772  67.313  1.00  1.41           N  
ATOM   4459  CA  LEU A 280      11.047  56.270  68.222  1.00  1.41           C  
ATOM   4460  C   LEU A 280      11.808  55.322  69.098  1.00  1.41           C  
ATOM   4461  O   LEU A 280      11.479  55.085  70.256  1.00  1.41           O  
ATOM   4462  CB  LEU A 280       9.897  55.521  67.543  1.00  1.41           C  
ATOM   4463  CG  LEU A 280       9.074  56.276  66.548  1.00  1.41           C  
ATOM   4464  CD1 LEU A 280       8.013  55.342  65.993  1.00  1.41           C  
ATOM   4465  CD2 LEU A 280       8.473  57.458  67.201  1.00  1.41           C  
ATOM   4466  H   LEU A 280      12.541  56.065  66.743  1.00  1.41           H  
ATOM   4467  HA  LEU A 280      10.649  57.081  68.829  1.00  1.41           H  
ATOM   4468 1HB  LEU A 280      10.321  54.658  67.021  1.00  1.41           H  
ATOM   4469 2HB  LEU A 280       9.225  55.157  68.311  1.00  1.41           H  
ATOM   4470  HG  LEU A 280       9.711  56.601  65.725  1.00  1.41           H  
ATOM   4471 1HD1 LEU A 280       7.410  55.860  65.255  1.00  1.41           H  
ATOM   4472 2HD1 LEU A 280       8.478  54.482  65.536  1.00  1.41           H  
ATOM   4473 3HD1 LEU A 280       7.382  55.015  66.806  1.00  1.41           H  
ATOM   4474 1HD2 LEU A 280       7.881  58.009  66.483  1.00  1.41           H  
ATOM   4475 2HD2 LEU A 280       7.841  57.145  68.022  1.00  1.41           H  
ATOM   4476 3HD2 LEU A 280       9.270  58.093  67.579  1.00  1.41           H  
ATOM   4477  N   PHE A 281      12.879  54.801  68.493  1.00  1.36           N  
ATOM   4478  CA  PHE A 281      13.815  53.871  69.114  1.00  1.36           C  
ATOM   4479  C   PHE A 281      13.169  52.569  69.547  1.00  1.36           C  
ATOM   4480  O   PHE A 281      13.342  52.107  70.683  1.00  1.36           O  
ATOM   4481  CB  PHE A 281      14.491  54.567  70.285  1.00  1.36           C  
ATOM   4482  CG  PHE A 281      15.172  55.872  69.859  1.00  1.36           C  
ATOM   4483  CD1 PHE A 281      14.556  57.120  70.019  1.00  1.36           C  
ATOM   4484  CD2 PHE A 281      16.428  55.848  69.302  1.00  1.36           C  
ATOM   4485  CE1 PHE A 281      15.179  58.278  69.645  1.00  1.36           C  
ATOM   4486  CE2 PHE A 281      17.053  57.014  68.914  1.00  1.36           C  
ATOM   4487  CZ  PHE A 281      16.429  58.231  69.089  1.00  1.36           C  
ATOM   4488  H   PHE A 281      13.019  55.031  67.509  1.00  1.36           H  
ATOM   4489  HA  PHE A 281      14.575  53.638  68.374  1.00  1.36           H  
ATOM   4490 1HB  PHE A 281      13.782  54.769  71.060  1.00  1.36           H  
ATOM   4491 2HB  PHE A 281      15.249  53.907  70.707  1.00  1.36           H  
ATOM   4492  HD1 PHE A 281      13.561  57.178  70.435  1.00  1.36           H  
ATOM   4493  HD2 PHE A 281      16.932  54.889  69.166  1.00  1.36           H  
ATOM   4494  HE1 PHE A 281      14.674  59.234  69.776  1.00  1.36           H  
ATOM   4495  HE2 PHE A 281      18.046  56.971  68.465  1.00  1.36           H  
ATOM   4496  HZ  PHE A 281      16.929  59.150  68.781  1.00  1.36           H  
ATOM   4497  N   ARG A 282      12.425  51.977  68.618  1.00  1.26           N  
ATOM   4498  CA  ARG A 282      11.755  50.714  68.890  1.00  1.26           C  
ATOM   4499  C   ARG A 282      11.416  49.914  67.638  1.00  1.26           C  
ATOM   4500  O   ARG A 282      11.440  50.438  66.522  1.00  1.26           O  
ATOM   4501  CB  ARG A 282      10.489  50.980  69.684  1.00  1.26           C  
ATOM   4502  CG  ARG A 282       9.460  51.815  69.000  1.00  1.26           C  
ATOM   4503  CD  ARG A 282       8.280  52.006  69.859  1.00  1.26           C  
ATOM   4504  NE  ARG A 282       7.311  52.848  69.243  1.00  1.26           N  
ATOM   4505  CZ  ARG A 282       6.366  52.408  68.422  1.00  1.26           C  
ATOM   4506  NH1 ARG A 282       6.301  51.144  68.168  1.00  1.26           N  
ATOM   4507  NH2 ARG A 282       5.509  53.239  67.868  1.00  1.26           N  
ATOM   4508  H   ARG A 282      12.346  52.437  67.707  1.00  1.26           H  
ATOM   4509  HA  ARG A 282      12.418  50.109  69.506  1.00  1.26           H  
ATOM   4510 1HB  ARG A 282      10.023  50.031  69.886  1.00  1.26           H  
ATOM   4511 2HB  ARG A 282      10.728  51.452  70.635  1.00  1.26           H  
ATOM   4512 1HG  ARG A 282       9.882  52.789  68.781  1.00  1.26           H  
ATOM   4513 2HG  ARG A 282       9.147  51.329  68.074  1.00  1.26           H  
ATOM   4514 1HD  ARG A 282       7.813  51.041  70.046  1.00  1.26           H  
ATOM   4515 2HD  ARG A 282       8.582  52.461  70.803  1.00  1.26           H  
ATOM   4516  HE  ARG A 282       7.354  53.836  69.430  1.00  1.26           H  
ATOM   4517 1HH1 ARG A 282       6.957  50.506  68.585  1.00  1.26           H  
ATOM   4518 2HH1 ARG A 282       5.603  50.789  67.526  1.00  1.26           H  
ATOM   4519 1HH2 ARG A 282       5.565  54.226  68.064  1.00  1.26           H  
ATOM   4520 2HH2 ARG A 282       4.790  52.883  67.246  1.00  1.26           H  
ATOM   4521  N   SER A 283      11.088  48.636  67.838  1.00  1.15           N  
ATOM   4522  CA  SER A 283      10.642  47.765  66.753  1.00  1.15           C  
ATOM   4523  C   SER A 283       9.119  47.796  66.644  1.00  1.15           C  
ATOM   4524  O   SER A 283       8.421  47.535  67.629  1.00  1.15           O  
ATOM   4525  CB  SER A 283      11.103  46.341  66.994  1.00  1.15           C  
ATOM   4526  OG  SER A 283      12.514  46.226  66.961  1.00  1.15           O  
ATOM   4527  H   SER A 283      11.122  48.257  68.776  1.00  1.15           H  
ATOM   4528  HA  SER A 283      11.058  48.117  65.818  1.00  1.15           H  
ATOM   4529 1HB  SER A 283      10.740  46.020  67.968  1.00  1.15           H  
ATOM   4530 2HB  SER A 283      10.664  45.675  66.246  1.00  1.15           H  
ATOM   4531  HG  SER A 283      12.737  45.784  66.102  1.00  1.15           H  
ATOM   4532  N   GLY A 284       8.619  48.144  65.465  1.00  1.03           N  
ATOM   4533  CA  GLY A 284       7.191  48.213  65.198  1.00  1.03           C  
ATOM   4534  C   GLY A 284       6.797  47.220  64.121  1.00  1.03           C  
ATOM   4535  O   GLY A 284       7.629  46.414  63.683  1.00  1.03           O  
ATOM   4536  H   GLY A 284       9.262  48.356  64.713  1.00  1.03           H  
ATOM   4537 1HA  GLY A 284       6.628  48.012  66.110  1.00  1.03           H  
ATOM   4538 2HA  GLY A 284       6.937  49.220  64.871  1.00  1.03           H  
ATOM   4539  N   TYR A 285       5.533  47.275  63.684  1.00  0.94           N  
ATOM   4540  CA  TYR A 285       5.077  46.328  62.674  1.00  0.94           C  
ATOM   4541  C   TYR A 285       4.242  46.947  61.549  1.00  0.94           C  
ATOM   4542  O   TYR A 285       3.314  47.707  61.801  1.00  0.94           O  
ATOM   4543  CB  TYR A 285       4.219  45.283  63.380  1.00  0.94           C  
ATOM   4544  CG  TYR A 285       4.914  44.582  64.523  1.00  0.94           C  
ATOM   4545  CD1 TYR A 285       4.890  45.141  65.798  1.00  0.94           C  
ATOM   4546  CD2 TYR A 285       5.564  43.418  64.312  1.00  0.94           C  
ATOM   4547  CE1 TYR A 285       5.534  44.512  66.839  1.00  0.94           C  
ATOM   4548  CE2 TYR A 285       6.206  42.780  65.351  1.00  0.94           C  
ATOM   4549  CZ  TYR A 285       6.198  43.320  66.605  1.00  0.94           C  
ATOM   4550  OH  TYR A 285       6.847  42.676  67.635  1.00  0.94           O  
ATOM   4551  H   TYR A 285       4.881  47.947  64.100  1.00  0.94           H  
ATOM   4552  HA  TYR A 285       5.946  45.857  62.217  1.00  0.94           H  
ATOM   4553 1HB  TYR A 285       3.311  45.754  63.765  1.00  0.94           H  
ATOM   4554 2HB  TYR A 285       3.924  44.549  62.662  1.00  0.94           H  
ATOM   4555  HD1 TYR A 285       4.367  46.086  65.970  1.00  0.94           H  
ATOM   4556  HD2 TYR A 285       5.566  43.004  63.321  1.00  0.94           H  
ATOM   4557  HE1 TYR A 285       5.521  44.954  67.836  1.00  0.94           H  
ATOM   4558  HE2 TYR A 285       6.724  41.850  65.181  1.00  0.94           H  
ATOM   4559  HH  TYR A 285       6.772  43.199  68.438  1.00  0.94           H  
ATOM   4560  N   PHE A 286       4.508  46.545  60.311  1.00  0.87           N  
ATOM   4561  CA  PHE A 286       3.701  46.983  59.177  1.00  0.87           C  
ATOM   4562  C   PHE A 286       2.934  45.778  58.612  1.00  0.87           C  
ATOM   4563  O   PHE A 286       3.530  44.780  58.209  1.00  0.87           O  
ATOM   4564  CB  PHE A 286       4.565  47.608  58.078  1.00  0.87           C  
ATOM   4565  CG  PHE A 286       5.275  48.892  58.358  1.00  0.87           C  
ATOM   4566  CD1 PHE A 286       6.515  48.927  58.997  1.00  0.87           C  
ATOM   4567  CD2 PHE A 286       4.711  50.089  57.913  1.00  0.87           C  
ATOM   4568  CE1 PHE A 286       7.164  50.148  59.194  1.00  0.87           C  
ATOM   4569  CE2 PHE A 286       5.354  51.298  58.109  1.00  0.87           C  
ATOM   4570  CZ  PHE A 286       6.584  51.329  58.750  1.00  0.87           C  
ATOM   4571  H   PHE A 286       5.302  45.930  60.150  1.00  0.87           H  
ATOM   4572  HA  PHE A 286       2.989  47.725  59.522  1.00  0.87           H  
ATOM   4573 1HB  PHE A 286       5.283  46.889  57.721  1.00  0.87           H  
ATOM   4574 2HB  PHE A 286       3.913  47.836  57.274  1.00  0.87           H  
ATOM   4575  HD1 PHE A 286       6.975  47.990  59.337  1.00  0.87           H  
ATOM   4576  HD2 PHE A 286       3.749  50.062  57.400  1.00  0.87           H  
ATOM   4577  HE1 PHE A 286       8.127  50.181  59.691  1.00  0.87           H  
ATOM   4578  HE2 PHE A 286       4.898  52.224  57.753  1.00  0.87           H  
ATOM   4579  HZ  PHE A 286       7.094  52.279  58.903  1.00  0.87           H  
ATOM   4580  N   THR A 287       1.614  45.853  58.567  1.00  0.83           N  
ATOM   4581  CA  THR A 287       0.818  44.706  58.124  1.00  0.83           C  
ATOM   4582  C   THR A 287       0.349  44.872  56.697  1.00  0.83           C  
ATOM   4583  O   THR A 287      -0.019  45.970  56.280  1.00  0.83           O  
ATOM   4584  CB  THR A 287      -0.403  44.503  59.049  1.00  0.83           C  
ATOM   4585  OG1 THR A 287      -1.179  43.386  58.589  1.00  0.83           O  
ATOM   4586  CG2 THR A 287      -1.270  45.745  59.064  1.00  0.83           C  
ATOM   4587  H   THR A 287       1.161  46.716  58.852  1.00  0.83           H  
ATOM   4588  HA  THR A 287       1.432  43.809  58.169  1.00  0.83           H  
ATOM   4589  HB  THR A 287      -0.055  44.300  60.063  1.00  0.83           H  
ATOM   4590  HG1 THR A 287      -1.461  43.541  57.668  1.00  0.83           H  
ATOM   4591 1HG2 THR A 287      -2.121  45.584  59.723  1.00  0.83           H  
ATOM   4592 2HG2 THR A 287      -0.693  46.588  59.424  1.00  0.83           H  
ATOM   4593 3HG2 THR A 287      -1.625  45.949  58.054  1.00  0.83           H  
ATOM   4594  N   TYR A 288       0.353  43.791  55.923  1.00  0.82           N  
ATOM   4595  CA  TYR A 288      -0.098  43.936  54.544  1.00  0.82           C  
ATOM   4596  C   TYR A 288      -1.517  44.457  54.505  1.00  0.82           C  
ATOM   4597  O   TYR A 288      -2.382  43.972  55.236  1.00  0.82           O  
ATOM   4598  CB  TYR A 288       0.001  42.628  53.775  1.00  0.82           C  
ATOM   4599  CG  TYR A 288      -0.403  42.739  52.317  1.00  0.82           C  
ATOM   4600  CD1 TYR A 288       0.444  43.348  51.417  1.00  0.82           C  
ATOM   4601  CD2 TYR A 288      -1.605  42.197  51.877  1.00  0.82           C  
ATOM   4602  CE1 TYR A 288       0.091  43.412  50.096  1.00  0.82           C  
ATOM   4603  CE2 TYR A 288      -1.944  42.263  50.550  1.00  0.82           C  
ATOM   4604  CZ  TYR A 288      -1.095  42.866  49.664  1.00  0.82           C  
ATOM   4605  OH  TYR A 288      -1.416  42.921  48.323  1.00  0.82           O  
ATOM   4606  H   TYR A 288       0.711  42.887  56.254  1.00  0.82           H  
ATOM   4607  HA  TYR A 288       0.531  44.664  54.039  1.00  0.82           H  
ATOM   4608 1HB  TYR A 288       1.009  42.237  53.819  1.00  0.82           H  
ATOM   4609 2HB  TYR A 288      -0.644  41.887  54.247  1.00  0.82           H  
ATOM   4610  HD1 TYR A 288       1.386  43.777  51.756  1.00  0.82           H  
ATOM   4611  HD2 TYR A 288      -2.270  41.708  52.588  1.00  0.82           H  
ATOM   4612  HE1 TYR A 288       0.736  43.887  49.386  1.00  0.82           H  
ATOM   4613  HE2 TYR A 288      -2.881  41.830  50.202  1.00  0.82           H  
ATOM   4614  HH  TYR A 288      -0.826  43.542  47.879  1.00  0.82           H  
ATOM   4615  N   ASN A 289      -1.739  45.459  53.663  1.00  0.83           N  
ATOM   4616  CA  ASN A 289      -3.048  46.060  53.477  1.00  0.83           C  
ATOM   4617  C   ASN A 289      -3.603  45.744  52.094  1.00  0.83           C  
ATOM   4618  O   ASN A 289      -4.740  45.286  51.958  1.00  0.83           O  
ATOM   4619  CB  ASN A 289      -2.955  47.558  53.679  1.00  0.83           C  
ATOM   4620  CG  ASN A 289      -4.274  48.262  53.669  1.00  0.83           C  
ATOM   4621  OD1 ASN A 289      -5.150  47.976  54.494  1.00  0.83           O  
ATOM   4622  ND2 ASN A 289      -4.440  49.186  52.757  1.00  0.83           N  
ATOM   4623  H   ASN A 289      -0.959  45.828  53.126  1.00  0.83           H  
ATOM   4624  HA  ASN A 289      -3.735  45.640  54.211  1.00  0.83           H  
ATOM   4625 1HB  ASN A 289      -2.476  47.741  54.626  1.00  0.83           H  
ATOM   4626 2HB  ASN A 289      -2.315  47.990  52.907  1.00  0.83           H  
ATOM   4627 1HD2 ASN A 289      -5.303  49.689  52.708  1.00  0.83           H  
ATOM   4628 2HD2 ASN A 289      -3.706  49.385  52.112  1.00  0.83           H  
ATOM   4629  N   ASN A 290      -2.807  46.026  51.065  1.00  0.86           N  
ATOM   4630  CA  ASN A 290      -3.266  45.834  49.690  1.00  0.86           C  
ATOM   4631  C   ASN A 290      -2.101  45.942  48.719  1.00  0.86           C  
ATOM   4632  O   ASN A 290      -0.970  46.172  49.141  1.00  0.86           O  
ATOM   4633  CB  ASN A 290      -4.345  46.853  49.345  1.00  0.86           C  
ATOM   4634  CG  ASN A 290      -5.405  46.313  48.396  1.00  0.86           C  
ATOM   4635  OD1 ASN A 290      -5.092  45.572  47.456  1.00  0.86           O  
ATOM   4636  ND2 ASN A 290      -6.644  46.665  48.640  1.00  0.86           N  
ATOM   4637  H   ASN A 290      -1.865  46.366  51.252  1.00  0.86           H  
ATOM   4638  HA  ASN A 290      -3.680  44.829  49.594  1.00  0.86           H  
ATOM   4639 1HB  ASN A 290      -4.835  47.214  50.247  1.00  0.86           H  
ATOM   4640 2HB  ASN A 290      -3.871  47.716  48.869  1.00  0.86           H  
ATOM   4641 1HD2 ASN A 290      -7.382  46.335  48.054  1.00  0.86           H  
ATOM   4642 2HD2 ASN A 290      -6.850  47.260  49.416  1.00  0.86           H  
ATOM   4643  N   SER A 291      -2.363  45.748  47.432  1.00  0.91           N  
ATOM   4644  CA  SER A 291      -1.322  45.928  46.424  1.00  0.91           C  
ATOM   4645  C   SER A 291      -1.265  47.383  45.993  1.00  0.91           C  
ATOM   4646  O   SER A 291      -2.194  48.153  46.248  1.00  0.91           O  
ATOM   4647  CB  SER A 291      -1.563  45.051  45.213  1.00  0.91           C  
ATOM   4648  OG  SER A 291      -2.689  45.479  44.500  1.00  0.91           O  
ATOM   4649  H   SER A 291      -3.317  45.525  47.162  1.00  0.91           H  
ATOM   4650  HA  SER A 291      -0.356  45.665  46.857  1.00  0.91           H  
ATOM   4651 1HB  SER A 291      -0.684  45.081  44.566  1.00  0.91           H  
ATOM   4652 2HB  SER A 291      -1.701  44.019  45.532  1.00  0.91           H  
ATOM   4653  HG  SER A 291      -2.490  46.382  44.225  1.00  0.91           H  
ATOM   4654  N   ALA A 292      -0.205  47.744  45.294  1.00  0.96           N  
ATOM   4655  CA  ALA A 292      -0.062  49.085  44.749  1.00  0.96           C  
ATOM   4656  C   ALA A 292       0.900  49.056  43.576  1.00  0.96           C  
ATOM   4657  O   ALA A 292       1.597  48.066  43.354  1.00  0.96           O  
ATOM   4658  CB  ALA A 292       0.415  50.059  45.818  1.00  0.96           C  
ATOM   4659  H   ALA A 292       0.555  47.075  45.164  1.00  0.96           H  
ATOM   4660  HA  ALA A 292      -1.033  49.412  44.379  1.00  0.96           H  
ATOM   4661 1HB  ALA A 292       0.504  51.060  45.395  1.00  0.96           H  
ATOM   4662 2HB  ALA A 292      -0.304  50.078  46.638  1.00  0.96           H  
ATOM   4663 3HB  ALA A 292       1.374  49.757  46.207  1.00  0.96           H  
ATOM   4664  N   MET A 293       0.914  50.115  42.789  1.00  1.00           N  
ATOM   4665  CA  MET A 293       1.909  50.194  41.732  1.00  1.00           C  
ATOM   4666  C   MET A 293       2.590  51.539  41.724  1.00  1.00           C  
ATOM   4667  O   MET A 293       1.943  52.585  41.804  1.00  1.00           O  
ATOM   4668  CB  MET A 293       1.298  49.858  40.380  1.00  1.00           C  
ATOM   4669  CG  MET A 293       2.267  49.994  39.235  1.00  1.00           C  
ATOM   4670  SD  MET A 293       1.579  49.484  37.690  1.00  1.00           S  
ATOM   4671  CE  MET A 293       1.898  47.746  37.873  1.00  1.00           C  
ATOM   4672  H   MET A 293       0.287  50.891  42.954  1.00  1.00           H  
ATOM   4673  HA  MET A 293       2.683  49.454  41.930  1.00  1.00           H  
ATOM   4674 1HB  MET A 293       0.937  48.829  40.391  1.00  1.00           H  
ATOM   4675 2HB  MET A 293       0.449  50.511  40.187  1.00  1.00           H  
ATOM   4676 1HG  MET A 293       2.595  51.026  39.144  1.00  1.00           H  
ATOM   4677 2HG  MET A 293       3.138  49.381  39.434  1.00  1.00           H  
ATOM   4678 1HE  MET A 293       1.540  47.209  36.998  1.00  1.00           H  
ATOM   4679 2HE  MET A 293       2.974  47.576  37.983  1.00  1.00           H  
ATOM   4680 3HE  MET A 293       1.387  47.368  38.761  1.00  1.00           H  
ATOM   4681  N   VAL A 294       3.912  51.500  41.645  1.00  1.03           N  
ATOM   4682  CA  VAL A 294       4.699  52.716  41.636  1.00  1.03           C  
ATOM   4683  C   VAL A 294       5.563  52.792  40.405  1.00  1.03           C  
ATOM   4684  O   VAL A 294       6.428  51.951  40.199  1.00  1.03           O  
ATOM   4685  CB  VAL A 294       5.597  52.767  42.881  1.00  1.03           C  
ATOM   4686  CG1 VAL A 294       6.441  54.014  42.844  1.00  1.03           C  
ATOM   4687  CG2 VAL A 294       4.744  52.732  44.144  1.00  1.03           C  
ATOM   4688  H   VAL A 294       4.373  50.590  41.576  1.00  1.03           H  
ATOM   4689  HA  VAL A 294       4.026  53.573  41.646  1.00  1.03           H  
ATOM   4690  HB  VAL A 294       6.261  51.911  42.876  1.00  1.03           H  
ATOM   4691 1HG1 VAL A 294       7.080  54.049  43.714  1.00  1.03           H  
ATOM   4692 2HG1 VAL A 294       7.057  54.015  41.946  1.00  1.03           H  
ATOM   4693 3HG1 VAL A 294       5.800  54.880  42.834  1.00  1.03           H  
ATOM   4694 1HG2 VAL A 294       5.387  52.759  45.026  1.00  1.03           H  
ATOM   4695 2HG2 VAL A 294       4.078  53.590  44.152  1.00  1.03           H  
ATOM   4696 3HG2 VAL A 294       4.154  51.826  44.162  1.00  1.03           H  
ATOM   4697  N   GLU A 295       5.338  53.802  39.573  1.00  1.03           N  
ATOM   4698  CA  GLU A 295       6.131  53.968  38.357  1.00  1.03           C  
ATOM   4699  C   GLU A 295       6.251  52.659  37.565  1.00  1.03           C  
ATOM   4700  O   GLU A 295       7.343  52.245  37.168  1.00  1.03           O  
ATOM   4701  CB  GLU A 295       7.490  54.534  38.736  1.00  1.03           C  
ATOM   4702  CG  GLU A 295       7.403  55.922  39.390  1.00  1.03           C  
ATOM   4703  CD  GLU A 295       7.055  57.052  38.425  1.00  1.03           C  
ATOM   4704  OE1 GLU A 295       7.319  56.921  37.250  1.00  1.03           O  
ATOM   4705  OE2 GLU A 295       6.536  58.049  38.874  1.00  1.03           O  
ATOM   4706  H   GLU A 295       4.609  54.466  39.792  1.00  1.03           H  
ATOM   4707  HA  GLU A 295       5.626  54.695  37.718  1.00  1.03           H  
ATOM   4708 1HB  GLU A 295       8.003  53.863  39.426  1.00  1.03           H  
ATOM   4709 2HB  GLU A 295       8.109  54.625  37.844  1.00  1.03           H  
ATOM   4710 1HG  GLU A 295       6.617  55.879  40.145  1.00  1.03           H  
ATOM   4711 2HG  GLU A 295       8.321  56.140  39.906  1.00  1.03           H  
ATOM   4712  N   ASP A 296       5.100  52.005  37.369  1.00  1.00           N  
ATOM   4713  CA  ASP A 296       4.940  50.739  36.646  1.00  1.00           C  
ATOM   4714  C   ASP A 296       5.560  49.501  37.327  1.00  1.00           C  
ATOM   4715  O   ASP A 296       5.605  48.427  36.722  1.00  1.00           O  
ATOM   4716  CB  ASP A 296       5.468  50.864  35.210  1.00  1.00           C  
ATOM   4717  CG  ASP A 296       4.696  51.912  34.389  1.00  1.00           C  
ATOM   4718  OD1 ASP A 296       3.490  51.936  34.462  1.00  1.00           O  
ATOM   4719  OD2 ASP A 296       5.329  52.693  33.720  1.00  1.00           O  
ATOM   4720  H   ASP A 296       4.269  52.431  37.749  1.00  1.00           H  
ATOM   4721  HA  ASP A 296       3.878  50.561  36.554  1.00  1.00           H  
ATOM   4722 1HB  ASP A 296       6.521  51.105  35.204  1.00  1.00           H  
ATOM   4723 2HB  ASP A 296       5.360  49.899  34.714  1.00  1.00           H  
ATOM   4724  N   ILE A 297       5.978  49.621  38.588  1.00  0.95           N  
ATOM   4725  CA  ILE A 297       6.520  48.492  39.337  1.00  0.95           C  
ATOM   4726  C   ILE A 297       5.508  47.936  40.340  1.00  0.95           C  
ATOM   4727  O   ILE A 297       4.952  48.668  41.165  1.00  0.95           O  
ATOM   4728  CB  ILE A 297       7.798  48.911  40.083  1.00  0.95           C  
ATOM   4729  CG1 ILE A 297       8.858  49.377  39.070  1.00  0.95           C  
ATOM   4730  CG2 ILE A 297       8.328  47.712  40.935  1.00  0.95           C  
ATOM   4731  CD1 ILE A 297      10.038  50.121  39.670  1.00  0.95           C  
ATOM   4732  H   ILE A 297       5.968  50.529  39.045  1.00  0.95           H  
ATOM   4733  HA  ILE A 297       6.773  47.700  38.635  1.00  0.95           H  
ATOM   4734  HB  ILE A 297       7.572  49.753  40.724  1.00  0.95           H  
ATOM   4735 1HG1 ILE A 297       9.233  48.503  38.570  1.00  0.95           H  
ATOM   4736 2HG1 ILE A 297       8.386  50.032  38.334  1.00  0.95           H  
ATOM   4737 1HG2 ILE A 297       9.227  47.991  41.466  1.00  0.95           H  
ATOM   4738 2HG2 ILE A 297       7.569  47.412  41.657  1.00  0.95           H  
ATOM   4739 3HG2 ILE A 297       8.552  46.872  40.281  1.00  0.95           H  
ATOM   4740 1HD1 ILE A 297      10.736  50.390  38.884  1.00  0.95           H  
ATOM   4741 2HD1 ILE A 297       9.680  51.029  40.162  1.00  0.95           H  
ATOM   4742 3HD1 ILE A 297      10.531  49.501  40.387  1.00  0.95           H  
ATOM   4743  N   ASP A 298       5.256  46.634  40.264  1.00  0.89           N  
ATOM   4744  CA  ASP A 298       4.294  46.002  41.163  1.00  0.89           C  
ATOM   4745  C   ASP A 298       4.856  45.921  42.581  1.00  0.89           C  
ATOM   4746  O   ASP A 298       5.934  45.357  42.790  1.00  0.89           O  
ATOM   4747  CB  ASP A 298       4.002  44.568  40.712  1.00  0.89           C  
ATOM   4748  CG  ASP A 298       3.252  44.417  39.384  1.00  0.89           C  
ATOM   4749  OD1 ASP A 298       2.189  44.962  39.224  1.00  0.89           O  
ATOM   4750  OD2 ASP A 298       3.783  43.756  38.528  1.00  0.89           O  
ATOM   4751  H   ASP A 298       5.732  46.079  39.566  1.00  0.89           H  
ATOM   4752  HA  ASP A 298       3.375  46.592  41.179  1.00  0.89           H  
ATOM   4753 1HB  ASP A 298       4.942  44.020  40.637  1.00  0.89           H  
ATOM   4754 2HB  ASP A 298       3.411  44.078  41.489  1.00  0.89           H  
ATOM   4755  N   VAL A 299       4.145  46.499  43.542  1.00  0.83           N  
ATOM   4756  CA  VAL A 299       4.581  46.507  44.935  1.00  0.83           C  
ATOM   4757  C   VAL A 299       3.484  46.080  45.903  1.00  0.83           C  
ATOM   4758  O   VAL A 299       2.296  46.029  45.561  1.00  0.83           O  
ATOM   4759  CB  VAL A 299       5.108  47.893  45.335  1.00  0.83           C  
ATOM   4760  CG1 VAL A 299       6.307  48.286  44.551  1.00  0.83           C  
ATOM   4761  CG2 VAL A 299       4.066  48.875  45.070  1.00  0.83           C  
ATOM   4762  H   VAL A 299       3.267  46.971  43.314  1.00  0.83           H  
ATOM   4763  HA  VAL A 299       5.404  45.802  45.038  1.00  0.83           H  
ATOM   4764  HB  VAL A 299       5.371  47.884  46.389  1.00  0.83           H  
ATOM   4765 1HG1 VAL A 299       6.614  49.266  44.886  1.00  0.83           H  
ATOM   4766 2HG1 VAL A 299       7.108  47.572  44.719  1.00  0.83           H  
ATOM   4767 3HG1 VAL A 299       6.071  48.322  43.494  1.00  0.83           H  
ATOM   4768 1HG2 VAL A 299       4.398  49.852  45.340  1.00  0.83           H  
ATOM   4769 2HG2 VAL A 299       3.837  48.862  44.011  1.00  0.83           H  
ATOM   4770 3HG2 VAL A 299       3.195  48.608  45.643  1.00  0.83           H  
ATOM   4771  N   LEU A 300       3.895  45.760  47.124  1.00  0.78           N  
ATOM   4772  CA  LEU A 300       2.970  45.415  48.189  1.00  0.78           C  
ATOM   4773  C   LEU A 300       2.882  46.562  49.183  1.00  0.78           C  
ATOM   4774  O   LEU A 300       3.916  47.085  49.607  1.00  0.78           O  
ATOM   4775  CB  LEU A 300       3.467  44.177  48.936  1.00  0.78           C  
ATOM   4776  CG  LEU A 300       3.263  42.814  48.308  1.00  0.78           C  
ATOM   4777  CD1 LEU A 300       4.155  42.686  47.122  1.00  0.78           C  
ATOM   4778  CD2 LEU A 300       3.595  41.744  49.347  1.00  0.78           C  
ATOM   4779  H   LEU A 300       4.895  45.776  47.322  1.00  0.78           H  
ATOM   4780  HA  LEU A 300       1.983  45.234  47.768  1.00  0.78           H  
ATOM   4781 1HB  LEU A 300       4.539  44.295  49.078  1.00  0.78           H  
ATOM   4782 2HB  LEU A 300       2.989  44.163  49.899  1.00  0.78           H  
ATOM   4783  HG  LEU A 300       2.231  42.698  47.978  1.00  0.78           H  
ATOM   4784 1HD1 LEU A 300       4.020  41.702  46.677  1.00  0.78           H  
ATOM   4785 2HD1 LEU A 300       3.917  43.435  46.391  1.00  0.78           H  
ATOM   4786 3HD1 LEU A 300       5.189  42.810  47.446  1.00  0.78           H  
ATOM   4787 1HD2 LEU A 300       3.464  40.754  48.909  1.00  0.78           H  
ATOM   4788 2HD2 LEU A 300       4.629  41.860  49.661  1.00  0.78           H  
ATOM   4789 3HD2 LEU A 300       2.941  41.847  50.210  1.00  0.78           H  
ATOM   4790  N   ARG A 301       1.665  46.973  49.548  1.00  0.76           N  
ATOM   4791  CA  ARG A 301       1.506  48.049  50.520  1.00  0.76           C  
ATOM   4792  C   ARG A 301       1.219  47.513  51.915  1.00  0.76           C  
ATOM   4793  O   ARG A 301       0.220  46.809  52.141  1.00  0.76           O  
ATOM   4794  CB  ARG A 301       0.407  49.024  50.135  1.00  0.76           C  
ATOM   4795  CG  ARG A 301       0.211  50.156  51.158  1.00  0.76           C  
ATOM   4796  CD  ARG A 301      -0.656  51.245  50.636  1.00  0.76           C  
ATOM   4797  NE  ARG A 301       0.008  51.975  49.578  1.00  0.76           N  
ATOM   4798  CZ  ARG A 301      -0.541  52.941  48.822  1.00  0.76           C  
ATOM   4799  NH1 ARG A 301      -1.800  53.310  49.010  1.00  0.76           N  
ATOM   4800  NH2 ARG A 301       0.196  53.518  47.888  1.00  0.76           N  
ATOM   4801  H   ARG A 301       0.822  46.546  49.175  1.00  0.76           H  
ATOM   4802  HA  ARG A 301       2.429  48.617  50.551  1.00  0.76           H  
ATOM   4803 1HB  ARG A 301       0.650  49.482  49.175  1.00  0.76           H  
ATOM   4804 2HB  ARG A 301      -0.537  48.502  50.027  1.00  0.76           H  
ATOM   4805 1HG  ARG A 301      -0.230  49.757  52.071  1.00  0.76           H  
ATOM   4806 2HG  ARG A 301       1.194  50.586  51.390  1.00  0.76           H  
ATOM   4807 1HD  ARG A 301      -1.575  50.821  50.236  1.00  0.76           H  
ATOM   4808 2HD  ARG A 301      -0.887  51.943  51.441  1.00  0.76           H  
ATOM   4809  HE  ARG A 301       0.997  51.732  49.390  1.00  0.76           H  
ATOM   4810 1HH1 ARG A 301      -2.352  52.866  49.728  1.00  0.76           H  
ATOM   4811 2HH1 ARG A 301      -2.204  54.038  48.439  1.00  0.76           H  
ATOM   4812 1HH2 ARG A 301       1.185  53.215  47.763  1.00  0.76           H  
ATOM   4813 2HH2 ARG A 301      -0.190  54.241  47.310  1.00  0.76           H  
ATOM   4814  N   PHE A 302       2.078  47.909  52.849  1.00  0.77           N  
ATOM   4815  CA  PHE A 302       1.996  47.528  54.248  1.00  0.77           C  
ATOM   4816  C   PHE A 302       1.724  48.770  55.103  1.00  0.77           C  
ATOM   4817  O   PHE A 302       2.269  49.843  54.832  1.00  0.77           O  
ATOM   4818  CB  PHE A 302       3.307  46.861  54.654  1.00  0.77           C  
ATOM   4819  CG  PHE A 302       3.593  45.555  54.008  1.00  0.77           C  
ATOM   4820  CD1 PHE A 302       4.159  45.457  52.760  1.00  0.77           C  
ATOM   4821  CD2 PHE A 302       3.345  44.400  54.691  1.00  0.77           C  
ATOM   4822  CE1 PHE A 302       4.429  44.213  52.232  1.00  0.77           C  
ATOM   4823  CE2 PHE A 302       3.611  43.183  54.151  1.00  0.77           C  
ATOM   4824  CZ  PHE A 302       4.138  43.086  52.932  1.00  0.77           C  
ATOM   4825  H   PHE A 302       2.857  48.498  52.548  1.00  0.77           H  
ATOM   4826  HA  PHE A 302       1.173  46.836  54.377  1.00  0.77           H  
ATOM   4827 1HB  PHE A 302       4.148  47.533  54.484  1.00  0.77           H  
ATOM   4828 2HB  PHE A 302       3.246  46.651  55.692  1.00  0.77           H  
ATOM   4829  HD1 PHE A 302       4.394  46.367  52.194  1.00  0.77           H  
ATOM   4830  HD2 PHE A 302       2.932  44.461  55.688  1.00  0.77           H  
ATOM   4831  HE1 PHE A 302       4.877  44.123  51.261  1.00  0.77           H  
ATOM   4832  HE2 PHE A 302       3.404  42.289  54.703  1.00  0.77           H  
ATOM   4833  HZ  PHE A 302       4.335  42.107  52.520  1.00  0.77           H  
ATOM   4834  N   VAL A 303       0.914  48.638  56.154  1.00  0.82           N  
ATOM   4835  CA  VAL A 303       0.577  49.809  56.979  1.00  0.82           C  
ATOM   4836  C   VAL A 303       0.802  49.605  58.469  1.00  0.82           C  
ATOM   4837  O   VAL A 303       0.811  48.481  58.964  1.00  0.82           O  
ATOM   4838  CB  VAL A 303      -0.917  50.162  56.792  1.00  0.82           C  
ATOM   4839  CG1 VAL A 303      -1.222  50.476  55.321  1.00  0.82           C  
ATOM   4840  CG2 VAL A 303      -1.758  48.990  57.283  1.00  0.82           C  
ATOM   4841  H   VAL A 303       0.498  47.727  56.346  1.00  0.82           H  
ATOM   4842  HA  VAL A 303       1.183  50.650  56.656  1.00  0.82           H  
ATOM   4843  HB  VAL A 303      -1.152  51.058  57.375  1.00  0.82           H  
ATOM   4844 1HG1 VAL A 303      -2.276  50.726  55.218  1.00  0.82           H  
ATOM   4845 2HG1 VAL A 303      -0.631  51.300  55.001  1.00  0.82           H  
ATOM   4846 3HG1 VAL A 303      -0.996  49.615  54.707  1.00  0.82           H  
ATOM   4847 1HG2 VAL A 303      -2.816  49.225  57.170  1.00  0.82           H  
ATOM   4848 2HG2 VAL A 303      -1.518  48.101  56.702  1.00  0.82           H  
ATOM   4849 3HG2 VAL A 303      -1.538  48.807  58.336  1.00  0.82           H  
ATOM   4850  N   ILE A 304       0.906  50.701  59.206  1.00  0.88           N  
ATOM   4851  CA  ILE A 304       0.989  50.576  60.662  1.00  0.88           C  
ATOM   4852  C   ILE A 304      -0.405  50.395  61.279  1.00  0.88           C  
ATOM   4853  O   ILE A 304      -1.267  51.256  61.094  1.00  0.88           O  
ATOM   4854  CB  ILE A 304       1.654  51.811  61.303  1.00  0.88           C  
ATOM   4855  CG1 ILE A 304       3.069  51.971  60.845  1.00  0.88           C  
ATOM   4856  CG2 ILE A 304       1.615  51.716  62.780  1.00  0.88           C  
ATOM   4857  CD1 ILE A 304       3.914  50.796  61.251  1.00  0.88           C  
ATOM   4858  H   ILE A 304       0.919  51.614  58.741  1.00  0.88           H  
ATOM   4859  HA  ILE A 304       1.629  49.730  60.871  1.00  0.88           H  
ATOM   4860  HB  ILE A 304       1.108  52.697  60.996  1.00  0.88           H  
ATOM   4861 1HG1 ILE A 304       3.097  52.071  59.765  1.00  0.88           H  
ATOM   4862 2HG1 ILE A 304       3.491  52.867  61.296  1.00  0.88           H  
ATOM   4863 1HG2 ILE A 304       2.066  52.603  63.215  1.00  0.88           H  
ATOM   4864 2HG2 ILE A 304       0.589  51.630  63.123  1.00  0.88           H  
ATOM   4865 3HG2 ILE A 304       2.175  50.838  63.089  1.00  0.88           H  
ATOM   4866 1HD1 ILE A 304       4.925  50.936  60.937  1.00  0.88           H  
ATOM   4867 2HD1 ILE A 304       3.896  50.683  62.337  1.00  0.88           H  
ATOM   4868 3HD1 ILE A 304       3.511  49.906  60.792  1.00  0.88           H  
ATOM   4869  N   PRO A 305      -0.664  49.296  62.016  1.00  0.95           N  
ATOM   4870  CA  PRO A 305      -1.932  48.986  62.635  1.00  0.95           C  
ATOM   4871  C   PRO A 305      -2.149  49.902  63.822  1.00  0.95           C  
ATOM   4872  O   PRO A 305      -1.193  50.315  64.467  1.00  0.95           O  
ATOM   4873  CB  PRO A 305      -1.752  47.524  63.059  1.00  0.95           C  
ATOM   4874  CG  PRO A 305      -0.274  47.373  63.295  1.00  0.95           C  
ATOM   4875  CD  PRO A 305       0.385  48.286  62.282  1.00  0.95           C  
ATOM   4876  HA  PRO A 305      -2.738  49.097  61.895  1.00  0.95           H  
ATOM   4877 1HB  PRO A 305      -2.343  47.325  63.956  1.00  0.95           H  
ATOM   4878 2HB  PRO A 305      -2.128  46.857  62.270  1.00  0.95           H  
ATOM   4879 1HG  PRO A 305      -0.019  47.645  64.331  1.00  0.95           H  
ATOM   4880 2HG  PRO A 305       0.031  46.324  63.163  1.00  0.95           H  
ATOM   4881 1HD  PRO A 305       1.262  48.733  62.771  1.00  0.95           H  
ATOM   4882 2HD  PRO A 305       0.649  47.727  61.373  1.00  0.95           H  
ATOM   4883  N   ALA A 306      -3.400  50.110  64.207  1.00  1.03           N  
ATOM   4884  CA  ALA A 306      -3.711  50.914  65.395  1.00  1.03           C  
ATOM   4885  C   ALA A 306      -3.043  50.350  66.644  1.00  1.03           C  
ATOM   4886  O   ALA A 306      -2.605  51.086  67.536  1.00  1.03           O  
ATOM   4887  CB  ALA A 306      -5.211  50.949  65.612  1.00  1.03           C  
ATOM   4888  H   ALA A 306      -4.160  49.743  63.652  1.00  1.03           H  
ATOM   4889  HA  ALA A 306      -3.341  51.928  65.232  1.00  1.03           H  
ATOM   4890 1HB  ALA A 306      -5.432  51.565  66.486  1.00  1.03           H  
ATOM   4891 2HB  ALA A 306      -5.699  51.380  64.736  1.00  1.03           H  
ATOM   4892 3HB  ALA A 306      -5.581  49.941  65.779  1.00  1.03           H  
ATOM   4893  N   TYR A 307      -2.898  49.032  66.652  1.00  1.10           N  
ATOM   4894  CA  TYR A 307      -2.367  48.276  67.768  1.00  1.10           C  
ATOM   4895  C   TYR A 307      -0.919  48.628  68.062  1.00  1.10           C  
ATOM   4896  O   TYR A 307      -0.444  48.434  69.179  1.00  1.10           O  
ATOM   4897  CB  TYR A 307      -2.499  46.795  67.461  1.00  1.10           C  
ATOM   4898  CG  TYR A 307      -3.936  46.387  67.373  1.00  1.10           C  
ATOM   4899  CD1 TYR A 307      -4.488  46.080  66.138  1.00  1.10           C  
ATOM   4900  CD2 TYR A 307      -4.714  46.342  68.509  1.00  1.10           C  
ATOM   4901  CE1 TYR A 307      -5.817  45.720  66.046  1.00  1.10           C  
ATOM   4902  CE2 TYR A 307      -6.046  45.982  68.416  1.00  1.10           C  
ATOM   4903  CZ  TYR A 307      -6.596  45.672  67.194  1.00  1.10           C  
ATOM   4904  OH  TYR A 307      -7.923  45.316  67.109  1.00  1.10           O  
ATOM   4905  H   TYR A 307      -3.232  48.524  65.848  1.00  1.10           H  
ATOM   4906  HA  TYR A 307      -2.958  48.505  68.647  1.00  1.10           H  
ATOM   4907 1HB  TYR A 307      -2.011  46.567  66.512  1.00  1.10           H  
ATOM   4908 2HB  TYR A 307      -2.015  46.208  68.241  1.00  1.10           H  
ATOM   4909  HD1 TYR A 307      -3.875  46.121  65.242  1.00  1.10           H  
ATOM   4910  HD2 TYR A 307      -4.276  46.593  69.473  1.00  1.10           H  
ATOM   4911  HE1 TYR A 307      -6.251  45.477  65.076  1.00  1.10           H  
ATOM   4912  HE2 TYR A 307      -6.667  45.943  69.307  1.00  1.10           H  
ATOM   4913  HH  TYR A 307      -8.148  45.138  66.193  1.00  1.10           H  
ATOM   4914  N   GLU A 308      -0.221  49.192  67.083  1.00  1.16           N  
ATOM   4915  CA  GLU A 308       1.172  49.585  67.221  1.00  1.16           C  
ATOM   4916  C   GLU A 308       1.430  50.436  68.464  1.00  1.16           C  
ATOM   4917  O   GLU A 308       2.501  50.361  69.068  1.00  1.16           O  
ATOM   4918  CB  GLU A 308       1.569  50.421  66.018  1.00  1.16           C  
ATOM   4919  CG  GLU A 308       2.989  50.891  66.006  1.00  1.16           C  
ATOM   4920  CD  GLU A 308       3.957  49.831  65.696  1.00  1.16           C  
ATOM   4921  OE1 GLU A 308       3.625  48.883  65.039  1.00  1.16           O  
ATOM   4922  OE2 GLU A 308       5.050  49.943  66.146  1.00  1.16           O  
ATOM   4923  H   GLU A 308      -0.675  49.387  66.191  1.00  1.16           H  
ATOM   4924  HA  GLU A 308       1.783  48.686  67.278  1.00  1.16           H  
ATOM   4925 1HB  GLU A 308       1.403  49.833  65.118  1.00  1.16           H  
ATOM   4926 2HB  GLU A 308       0.921  51.296  65.956  1.00  1.16           H  
ATOM   4927 1HG  GLU A 308       3.099  51.695  65.286  1.00  1.16           H  
ATOM   4928 2HG  GLU A 308       3.214  51.301  66.990  1.00  1.16           H  
ATOM   4929  N   LEU A 309       0.479  51.309  68.785  1.00  1.23           N  
ATOM   4930  CA  LEU A 309       0.615  52.233  69.896  1.00  1.23           C  
ATOM   4931  C   LEU A 309      -0.308  51.927  71.072  1.00  1.23           C  
ATOM   4932  O   LEU A 309      -0.422  52.748  71.976  1.00  1.23           O  
ATOM   4933  CB  LEU A 309       0.299  53.640  69.395  1.00  1.23           C  
ATOM   4934  CG  LEU A 309       1.200  54.214  68.340  1.00  1.23           C  
ATOM   4935  CD1 LEU A 309       0.588  55.492  67.856  1.00  1.23           C  
ATOM   4936  CD2 LEU A 309       2.563  54.487  68.956  1.00  1.23           C  
ATOM   4937  H   LEU A 309      -0.401  51.296  68.261  1.00  1.23           H  
ATOM   4938  HA  LEU A 309       1.643  52.193  70.250  1.00  1.23           H  
ATOM   4939 1HB  LEU A 309      -0.724  53.649  69.010  1.00  1.23           H  
ATOM   4940 2HB  LEU A 309       0.354  54.308  70.241  1.00  1.23           H  
ATOM   4941  HG  LEU A 309       1.298  53.525  67.501  1.00  1.23           H  
ATOM   4942 1HD1 LEU A 309       1.227  55.951  67.097  1.00  1.23           H  
ATOM   4943 2HD1 LEU A 309      -0.396  55.289  67.430  1.00  1.23           H  
ATOM   4944 3HD1 LEU A 309       0.476  56.152  68.701  1.00  1.23           H  
ATOM   4945 1HD2 LEU A 309       3.218  54.920  68.208  1.00  1.23           H  
ATOM   4946 2HD2 LEU A 309       2.452  55.185  69.789  1.00  1.23           H  
ATOM   4947 3HD2 LEU A 309       2.991  53.550  69.320  1.00  1.23           H  
ATOM   4948  N   GLU A 310      -0.982  50.777  71.067  1.00  1.31           N  
ATOM   4949  CA  GLU A 310      -1.990  50.491  72.095  1.00  1.31           C  
ATOM   4950  C   GLU A 310      -1.478  50.035  73.443  1.00  1.31           C  
ATOM   4951  O   GLU A 310      -0.284  49.810  73.647  1.00  1.31           O  
ATOM   4952  CB  GLU A 310      -3.032  49.498  71.589  1.00  1.31           C  
ATOM   4953  CG  GLU A 310      -4.085  50.104  70.658  1.00  1.31           C  
ATOM   4954  CD  GLU A 310      -5.031  51.051  71.390  1.00  1.31           C  
ATOM   4955  OE1 GLU A 310      -5.513  50.670  72.430  1.00  1.31           O  
ATOM   4956  OE2 GLU A 310      -5.286  52.124  70.908  1.00  1.31           O  
ATOM   4957  H   GLU A 310      -0.803  50.086  70.339  1.00  1.31           H  
ATOM   4958  HA  GLU A 310      -2.527  51.422  72.276  1.00  1.31           H  
ATOM   4959 1HB  GLU A 310      -2.532  48.688  71.060  1.00  1.31           H  
ATOM   4960 2HB  GLU A 310      -3.561  49.053  72.425  1.00  1.31           H  
ATOM   4961 1HG  GLU A 310      -3.576  50.661  69.875  1.00  1.31           H  
ATOM   4962 2HG  GLU A 310      -4.661  49.307  70.190  1.00  1.31           H  
ATOM   4963  N   ASN A 311      -2.424  49.972  74.378  1.00  1.39           N  
ATOM   4964  CA  ASN A 311      -2.165  49.612  75.756  1.00  1.39           C  
ATOM   4965  C   ASN A 311      -2.122  48.127  76.066  1.00  1.39           C  
ATOM   4966  O   ASN A 311      -2.499  47.284  75.244  1.00  1.39           O  
ATOM   4967  CB  ASN A 311      -3.240  50.265  76.603  1.00  1.39           C  
ATOM   4968  CG  ASN A 311      -4.611  49.747  76.316  1.00  1.39           C  
ATOM   4969  OD1 ASN A 311      -4.787  48.668  75.733  1.00  1.39           O  
ATOM   4970  ND2 ASN A 311      -5.601  50.507  76.710  1.00  1.39           N  
ATOM   4971  H   ASN A 311      -3.374  50.196  74.099  1.00  1.39           H  
ATOM   4972  HA  ASN A 311      -1.192  50.005  76.021  1.00  1.39           H  
ATOM   4973 1HB  ASN A 311      -3.020  50.148  77.662  1.00  1.39           H  
ATOM   4974 2HB  ASN A 311      -3.269  51.315  76.378  1.00  1.39           H  
ATOM   4975 1HD2 ASN A 311      -6.548  50.226  76.543  1.00  1.39           H  
ATOM   4976 2HD2 ASN A 311      -5.413  51.371  77.176  1.00  1.39           H  
ATOM   4977  N   SER A 312      -1.806  47.834  77.327  1.00  1.48           N  
ATOM   4978  CA  SER A 312      -1.655  46.478  77.841  1.00  1.48           C  
ATOM   4979  C   SER A 312      -2.947  45.683  77.963  1.00  1.48           C  
ATOM   4980  O   SER A 312      -2.920  44.460  78.106  1.00  1.48           O  
ATOM   4981  CB  SER A 312      -0.985  46.553  79.185  1.00  1.48           C  
ATOM   4982  OG  SER A 312      -1.821  47.146  80.137  1.00  1.48           O  
ATOM   4983  H   SER A 312      -1.570  48.598  77.944  1.00  1.48           H  
ATOM   4984  HA  SER A 312      -0.994  45.951  77.156  1.00  1.48           H  
ATOM   4985 1HB  SER A 312      -0.686  45.557  79.513  1.00  1.48           H  
ATOM   4986 2HB  SER A 312      -0.096  47.145  79.079  1.00  1.48           H  
ATOM   4987  HG  SER A 312      -2.494  46.489  80.351  1.00  1.48           H  
ATOM   4988  N   SER A 313      -4.077  46.383  77.907  1.00  1.55           N  
ATOM   4989  CA  SER A 313      -5.391  45.761  78.007  1.00  1.55           C  
ATOM   4990  C   SER A 313      -5.875  45.287  76.640  1.00  1.55           C  
ATOM   4991  O   SER A 313      -6.894  44.602  76.534  1.00  1.55           O  
ATOM   4992  CB  SER A 313      -6.390  46.744  78.585  1.00  1.55           C  
ATOM   4993  OG  SER A 313      -6.053  47.099  79.901  1.00  1.55           O  
ATOM   4994  H   SER A 313      -4.015  47.383  77.784  1.00  1.55           H  
ATOM   4995  HA  SER A 313      -5.318  44.896  78.668  1.00  1.55           H  
ATOM   4996 1HB  SER A 313      -6.422  47.635  77.960  1.00  1.55           H  
ATOM   4997 2HB  SER A 313      -7.383  46.298  78.569  1.00  1.55           H  
ATOM   4998  HG  SER A 313      -6.768  47.663  80.214  1.00  1.55           H  
ATOM   4999  N   THR A 314      -5.130  45.660  75.603  1.00  1.60           N  
ATOM   5000  CA  THR A 314      -5.430  45.333  74.226  1.00  1.60           C  
ATOM   5001  C   THR A 314      -4.352  44.390  73.698  1.00  1.60           C  
ATOM   5002  O   THR A 314      -4.649  43.384  73.050  1.00  1.60           O  
ATOM   5003  CB  THR A 314      -5.493  46.614  73.392  1.00  1.60           C  
ATOM   5004  OG1 THR A 314      -6.494  47.483  73.939  1.00  1.60           O  
ATOM   5005  CG2 THR A 314      -5.815  46.310  71.971  1.00  1.60           C  
ATOM   5006  H   THR A 314      -4.297  46.222  75.762  1.00  1.60           H  
ATOM   5007  HA  THR A 314      -6.392  44.825  74.178  1.00  1.60           H  
ATOM   5008  HB  THR A 314      -4.527  47.119  73.437  1.00  1.60           H  
ATOM   5009  HG1 THR A 314      -6.078  47.995  74.661  1.00  1.60           H  
ATOM   5010 1HG2 THR A 314      -5.847  47.243  71.407  1.00  1.60           H  
ATOM   5011 2HG2 THR A 314      -5.043  45.660  71.564  1.00  1.60           H  
ATOM   5012 3HG2 THR A 314      -6.780  45.813  71.912  1.00  1.60           H  
ATOM   5013  N   ASN A 315      -3.095  44.727  73.990  1.00  1.61           N  
ATOM   5014  CA  ASN A 315      -1.939  43.948  73.585  1.00  1.61           C  
ATOM   5015  C   ASN A 315      -0.852  44.087  74.643  1.00  1.61           C  
ATOM   5016  O   ASN A 315      -0.119  45.076  74.694  1.00  1.61           O  
ATOM   5017  CB  ASN A 315      -1.424  44.356  72.222  1.00  1.61           C  
ATOM   5018  CG  ASN A 315      -0.299  43.429  71.746  1.00  1.61           C  
ATOM   5019  OD1 ASN A 315       0.436  42.801  72.541  1.00  1.61           O  
ATOM   5020  ND2 ASN A 315      -0.161  43.326  70.443  1.00  1.61           N  
ATOM   5021  H   ASN A 315      -2.929  45.581  74.518  1.00  1.61           H  
ATOM   5022  HA  ASN A 315      -2.222  42.895  73.546  1.00  1.61           H  
ATOM   5023 1HB  ASN A 315      -2.241  44.334  71.496  1.00  1.61           H  
ATOM   5024 2HB  ASN A 315      -1.050  45.380  72.267  1.00  1.61           H  
ATOM   5025 1HD2 ASN A 315       0.550  42.732  70.061  1.00  1.61           H  
ATOM   5026 2HD2 ASN A 315      -0.769  43.834  69.834  1.00  1.61           H  
ATOM   5027  N   ALA A 316      -0.725  43.061  75.474  1.00  1.60           N  
ATOM   5028  CA  ALA A 316       0.184  43.072  76.615  1.00  1.60           C  
ATOM   5029  C   ALA A 316       1.634  43.328  76.223  1.00  1.60           C  
ATOM   5030  O   ALA A 316       2.395  43.888  77.012  1.00  1.60           O  
ATOM   5031  CB  ALA A 316       0.094  41.758  77.359  1.00  1.60           C  
ATOM   5032  H   ALA A 316      -1.331  42.263  75.344  1.00  1.60           H  
ATOM   5033  HA  ALA A 316      -0.130  43.867  77.286  1.00  1.60           H  
ATOM   5034 1HB  ALA A 316       0.747  41.792  78.230  1.00  1.60           H  
ATOM   5035 2HB  ALA A 316      -0.935  41.593  77.681  1.00  1.60           H  
ATOM   5036 3HB  ALA A 316       0.407  40.948  76.702  1.00  1.60           H  
ATOM   5037  N   ASP A 317       2.039  42.928  75.018  1.00  1.56           N  
ATOM   5038  CA  ASP A 317       3.434  43.085  74.613  1.00  1.56           C  
ATOM   5039  C   ASP A 317       3.840  44.549  74.481  1.00  1.56           C  
ATOM   5040  O   ASP A 317       5.028  44.874  74.519  1.00  1.56           O  
ATOM   5041  CB  ASP A 317       3.729  42.355  73.299  1.00  1.56           C  
ATOM   5042  CG  ASP A 317       3.769  40.818  73.440  1.00  1.56           C  
ATOM   5043  OD1 ASP A 317       3.821  40.329  74.549  1.00  1.56           O  
ATOM   5044  OD2 ASP A 317       3.749  40.154  72.429  1.00  1.56           O  
ATOM   5045  H   ASP A 317       1.366  42.558  74.346  1.00  1.56           H  
ATOM   5046  HA  ASP A 317       4.058  42.636  75.385  1.00  1.56           H  
ATOM   5047 1HB  ASP A 317       2.986  42.627  72.553  1.00  1.56           H  
ATOM   5048 2HB  ASP A 317       4.698  42.686  72.924  1.00  1.56           H  
ATOM   5049  N   ASN A 318       2.859  45.442  74.330  1.00  1.52           N  
ATOM   5050  CA  ASN A 318       3.164  46.841  74.149  1.00  1.52           C  
ATOM   5051  C   ASN A 318       3.182  47.602  75.462  1.00  1.52           C  
ATOM   5052  O   ASN A 318       3.444  48.810  75.467  1.00  1.52           O  
ATOM   5053  CB  ASN A 318       2.177  47.482  73.203  1.00  1.52           C  
ATOM   5054  CG  ASN A 318       2.324  46.990  71.808  1.00  1.52           C  
ATOM   5055  OD1 ASN A 318       3.435  46.694  71.338  1.00  1.52           O  
ATOM   5056  ND2 ASN A 318       1.222  46.903  71.119  1.00  1.52           N  
ATOM   5057  H   ASN A 318       1.878  45.155  74.354  1.00  1.52           H  
ATOM   5058  HA  ASN A 318       4.160  46.918  73.716  1.00  1.52           H  
ATOM   5059 1HB  ASN A 318       1.156  47.272  73.544  1.00  1.52           H  
ATOM   5060 2HB  ASN A 318       2.305  48.567  73.213  1.00  1.52           H  
ATOM   5061 1HD2 ASN A 318       1.242  46.597  70.170  1.00  1.52           H  
ATOM   5062 2HD2 ASN A 318       0.349  47.176  71.529  1.00  1.52           H  
ATOM   5063  N   VAL A 319       3.016  46.896  76.600  1.00  1.48           N  
ATOM   5064  CA  VAL A 319       3.041  47.567  77.901  1.00  1.48           C  
ATOM   5065  C   VAL A 319       4.375  48.265  78.098  1.00  1.48           C  
ATOM   5066  O   VAL A 319       4.478  49.306  78.753  1.00  1.48           O  
ATOM   5067  CB  VAL A 319       2.829  46.558  79.049  1.00  1.48           C  
ATOM   5068  CG1 VAL A 319       4.044  45.611  79.220  1.00  1.48           C  
ATOM   5069  CG2 VAL A 319       2.586  47.340  80.341  1.00  1.48           C  
ATOM   5070  H   VAL A 319       2.835  45.889  76.569  1.00  1.48           H  
ATOM   5071  HA  VAL A 319       2.234  48.289  77.937  1.00  1.48           H  
ATOM   5072  HB  VAL A 319       1.972  45.932  78.808  1.00  1.48           H  
ATOM   5073 1HG1 VAL A 319       3.831  44.909  80.025  1.00  1.48           H  
ATOM   5074 2HG1 VAL A 319       4.214  45.058  78.297  1.00  1.48           H  
ATOM   5075 3HG1 VAL A 319       4.935  46.170  79.478  1.00  1.48           H  
ATOM   5076 1HG2 VAL A 319       2.412  46.641  81.158  1.00  1.48           H  
ATOM   5077 2HG2 VAL A 319       3.461  47.951  80.565  1.00  1.48           H  
ATOM   5078 3HG2 VAL A 319       1.721  47.989  80.230  1.00  1.48           H  
ATOM   5079  N   ALA A 320       5.386  47.706  77.455  1.00  1.44           N  
ATOM   5080  CA  ALA A 320       6.750  48.155  77.463  1.00  1.44           C  
ATOM   5081  C   ALA A 320       6.941  49.568  76.943  1.00  1.44           C  
ATOM   5082  O   ALA A 320       7.893  50.237  77.356  1.00  1.44           O  
ATOM   5083  CB  ALA A 320       7.553  47.229  76.616  1.00  1.44           C  
ATOM   5084  H   ALA A 320       5.171  46.866  76.930  1.00  1.44           H  
ATOM   5085  HA  ALA A 320       7.093  48.119  78.488  1.00  1.44           H  
ATOM   5086 1HB  ALA A 320       8.589  47.507  76.631  1.00  1.44           H  
ATOM   5087 2HB  ALA A 320       7.445  46.222  76.985  1.00  1.44           H  
ATOM   5088 3HB  ALA A 320       7.170  47.290  75.600  1.00  1.44           H  
ATOM   5089  N   PHE A 321       6.076  49.984  76.008  1.00  1.41           N  
ATOM   5090  CA  PHE A 321       6.179  51.282  75.357  1.00  1.41           C  
ATOM   5091  C   PHE A 321       5.087  52.188  75.871  1.00  1.41           C  
ATOM   5092  O   PHE A 321       5.239  53.408  75.988  1.00  1.41           O  
ATOM   5093  CB  PHE A 321       5.917  51.132  73.864  1.00  1.41           C  
ATOM   5094  CG  PHE A 321       6.783  50.195  73.173  1.00  1.41           C  
ATOM   5095  CD1 PHE A 321       6.264  49.018  72.693  1.00  1.41           C  
ATOM   5096  CD2 PHE A 321       8.089  50.453  73.006  1.00  1.41           C  
ATOM   5097  CE1 PHE A 321       7.055  48.131  72.032  1.00  1.41           C  
ATOM   5098  CE2 PHE A 321       8.899  49.571  72.367  1.00  1.41           C  
ATOM   5099  CZ  PHE A 321       8.390  48.416  71.863  1.00  1.41           C  
ATOM   5100  H   PHE A 321       5.298  49.382  75.754  1.00  1.41           H  
ATOM   5101  HA  PHE A 321       7.146  51.724  75.559  1.00  1.41           H  
ATOM   5102 1HB  PHE A 321       4.885  50.803  73.717  1.00  1.41           H  
ATOM   5103 2HB  PHE A 321       6.019  52.104  73.385  1.00  1.41           H  
ATOM   5104  HD1 PHE A 321       5.204  48.808  72.833  1.00  1.41           H  
ATOM   5105  HD2 PHE A 321       8.479  51.377  73.385  1.00  1.41           H  
ATOM   5106  HE1 PHE A 321       6.632  47.200  71.645  1.00  1.41           H  
ATOM   5107  HE2 PHE A 321       9.948  49.791  72.245  1.00  1.41           H  
ATOM   5108  HZ  PHE A 321       9.042  47.710  71.340  1.00  1.41           H  
ATOM   5109  N   PHE A 322       3.951  51.567  76.132  1.00  1.39           N  
ATOM   5110  CA  PHE A 322       2.770  52.231  76.607  1.00  1.39           C  
ATOM   5111  C   PHE A 322       2.987  52.908  77.937  1.00  1.39           C  
ATOM   5112  O   PHE A 322       2.672  54.093  78.101  1.00  1.39           O  
ATOM   5113  CB  PHE A 322       1.668  51.214  76.725  1.00  1.39           C  
ATOM   5114  CG  PHE A 322       0.518  51.712  77.364  1.00  1.39           C  
ATOM   5115  CD1 PHE A 322      -0.329  52.531  76.692  1.00  1.39           C  
ATOM   5116  CD2 PHE A 322       0.248  51.348  78.670  1.00  1.39           C  
ATOM   5117  CE1 PHE A 322      -1.424  52.987  77.297  1.00  1.39           C  
ATOM   5118  CE2 PHE A 322      -0.860  51.811  79.295  1.00  1.39           C  
ATOM   5119  CZ  PHE A 322      -1.705  52.633  78.612  1.00  1.39           C  
ATOM   5120  H   PHE A 322       3.889  50.563  75.995  1.00  1.39           H  
ATOM   5121  HA  PHE A 322       2.479  52.985  75.873  1.00  1.39           H  
ATOM   5122 1HB  PHE A 322       1.388  50.855  75.729  1.00  1.39           H  
ATOM   5123 2HB  PHE A 322       2.026  50.378  77.284  1.00  1.39           H  
ATOM   5124  HD1 PHE A 322      -0.116  52.813  75.649  1.00  1.39           H  
ATOM   5125  HD2 PHE A 322       0.942  50.689  79.197  1.00  1.39           H  
ATOM   5126  HE1 PHE A 322      -2.091  53.638  76.741  1.00  1.39           H  
ATOM   5127  HE2 PHE A 322      -1.070  51.533  80.327  1.00  1.39           H  
ATOM   5128  HZ  PHE A 322      -2.601  53.018  79.099  1.00  1.39           H  
ATOM   5129  N   MET A 323       3.506  52.136  78.906  1.00  1.35           N  
ATOM   5130  CA  MET A 323       3.786  52.601  80.258  1.00  1.35           C  
ATOM   5131  C   MET A 323       2.535  53.100  80.999  1.00  1.35           C  
ATOM   5132  O   MET A 323       2.051  52.450  81.929  1.00  1.35           O  
ATOM   5133  CB  MET A 323       4.880  53.673  80.181  1.00  1.35           C  
ATOM   5134  CG  MET A 323       6.246  53.118  79.707  1.00  1.35           C  
ATOM   5135  SD  MET A 323       7.488  54.400  79.337  1.00  1.35           S  
ATOM   5136  CE  MET A 323       7.824  55.172  80.907  1.00  1.35           C  
ATOM   5137  H   MET A 323       3.743  51.164  78.702  1.00  1.35           H  
ATOM   5138  HA  MET A 323       4.181  51.756  80.823  1.00  1.35           H  
ATOM   5139 1HB  MET A 323       4.590  54.475  79.527  1.00  1.35           H  
ATOM   5140 2HB  MET A 323       5.021  54.110  81.171  1.00  1.35           H  
ATOM   5141 1HG  MET A 323       6.649  52.457  80.470  1.00  1.35           H  
ATOM   5142 2HG  MET A 323       6.093  52.527  78.800  1.00  1.35           H  
ATOM   5143 1HE  MET A 323       8.568  55.961  80.770  1.00  1.35           H  
ATOM   5144 2HE  MET A 323       6.903  55.608  81.303  1.00  1.35           H  
ATOM   5145 3HE  MET A 323       8.207  54.431  81.607  1.00  1.35           H  
ATOM   5146  N   ASP A 324       2.052  54.273  80.610  1.00  1.29           N  
ATOM   5147  CA  ASP A 324       0.892  54.918  81.213  1.00  1.29           C  
ATOM   5148  C   ASP A 324       0.096  55.827  80.267  1.00  1.29           C  
ATOM   5149  O   ASP A 324      -0.660  56.683  80.730  1.00  1.29           O  
ATOM   5150  CB  ASP A 324       1.338  55.701  82.455  1.00  1.29           C  
ATOM   5151  CG  ASP A 324       2.402  56.794  82.152  1.00  1.29           C  
ATOM   5152  OD1 ASP A 324       2.753  56.976  81.001  1.00  1.29           O  
ATOM   5153  OD2 ASP A 324       2.851  57.424  83.085  1.00  1.29           O  
ATOM   5154  H   ASP A 324       2.495  54.705  79.810  1.00  1.29           H  
ATOM   5155  HA  ASP A 324       0.214  54.131  81.543  1.00  1.29           H  
ATOM   5156 1HB  ASP A 324       0.468  56.178  82.908  1.00  1.29           H  
ATOM   5157 2HB  ASP A 324       1.748  55.008  83.192  1.00  1.29           H  
ATOM   5158  N   GLY A 325       0.261  55.671  78.958  1.00  1.21           N  
ATOM   5159  CA  GLY A 325      -0.395  56.601  78.050  1.00  1.21           C  
ATOM   5160  C   GLY A 325      -1.905  56.365  77.846  1.00  1.21           C  
ATOM   5161  O   GLY A 325      -2.502  55.411  78.335  1.00  1.21           O  
ATOM   5162  H   GLY A 325       0.899  54.958  78.602  1.00  1.21           H  
ATOM   5163 1HA  GLY A 325      -0.222  57.606  78.430  1.00  1.21           H  
ATOM   5164 2HA  GLY A 325       0.111  56.537  77.086  1.00  1.21           H  
ATOM   5165  N   PRO A 326      -2.574  57.263  77.144  1.00  1.13           N  
ATOM   5166  CA  PRO A 326      -3.975  57.229  76.810  1.00  1.13           C  
ATOM   5167  C   PRO A 326      -4.270  56.342  75.621  1.00  1.13           C  
ATOM   5168  O   PRO A 326      -4.391  56.836  74.508  1.00  1.13           O  
ATOM   5169  CB  PRO A 326      -4.278  58.665  76.491  1.00  1.13           C  
ATOM   5170  CG  PRO A 326      -3.012  59.176  75.915  1.00  1.13           C  
ATOM   5171  CD  PRO A 326      -1.906  58.459  76.701  1.00  1.13           C  
ATOM   5172  HA  PRO A 326      -4.542  56.893  77.692  1.00  1.13           H  
ATOM   5173 1HB  PRO A 326      -5.118  58.690  75.820  1.00  1.13           H  
ATOM   5174 2HB  PRO A 326      -4.576  59.194  77.405  1.00  1.13           H  
ATOM   5175 1HG  PRO A 326      -2.993  58.930  74.851  1.00  1.13           H  
ATOM   5176 2HG  PRO A 326      -2.970  60.270  75.985  1.00  1.13           H  
ATOM   5177 1HD  PRO A 326      -1.060  58.226  76.082  1.00  1.13           H  
ATOM   5178 2HD  PRO A 326      -1.622  59.051  77.544  1.00  1.13           H  
ATOM   5179  N   GLY A 327      -4.313  55.044  75.819  1.00  1.06           N  
ATOM   5180  CA  GLY A 327      -4.600  54.147  74.687  1.00  1.06           C  
ATOM   5181  C   GLY A 327      -3.543  54.225  73.586  1.00  1.06           C  
ATOM   5182  O   GLY A 327      -2.369  54.033  73.881  1.00  1.06           O  
ATOM   5183  H   GLY A 327      -4.137  54.700  76.765  1.00  1.06           H  
ATOM   5184 1HA  GLY A 327      -4.663  53.121  75.049  1.00  1.06           H  
ATOM   5185 2HA  GLY A 327      -5.575  54.385  74.269  1.00  1.06           H  
ATOM   5186  N   GLY A 328      -3.930  54.538  72.326  1.00  1.02           N  
ATOM   5187  CA  GLY A 328      -2.990  54.577  71.192  1.00  1.02           C  
ATOM   5188  C   GLY A 328      -1.945  55.704  71.184  1.00  1.02           C  
ATOM   5189  O   GLY A 328      -1.920  56.550  70.279  1.00  1.02           O  
ATOM   5190  H   GLY A 328      -4.905  54.711  72.086  1.00  1.02           H  
ATOM   5191 1HA  GLY A 328      -2.491  53.621  71.140  1.00  1.02           H  
ATOM   5192 2HA  GLY A 328      -3.571  54.637  70.275  1.00  1.02           H  
ATOM   5193  N   MET A 329      -1.066  55.675  72.182  1.00  1.01           N  
ATOM   5194  CA  MET A 329       0.022  56.630  72.368  1.00  1.01           C  
ATOM   5195  C   MET A 329       1.183  55.972  73.128  1.00  1.01           C  
ATOM   5196  O   MET A 329       0.953  55.246  74.095  1.00  1.01           O  
ATOM   5197  CB  MET A 329      -0.516  57.832  73.130  1.00  1.01           C  
ATOM   5198  CG  MET A 329       0.453  58.939  73.356  1.00  1.01           C  
ATOM   5199  SD  MET A 329      -0.266  60.336  74.250  1.00  1.01           S  
ATOM   5200  CE  MET A 329      -1.499  60.919  73.127  1.00  1.01           C  
ATOM   5201  H   MET A 329      -1.186  54.919  72.854  1.00  1.01           H  
ATOM   5202  HA  MET A 329       0.397  56.941  71.395  1.00  1.01           H  
ATOM   5203 1HB  MET A 329      -1.369  58.245  72.591  1.00  1.01           H  
ATOM   5204 2HB  MET A 329      -0.883  57.480  74.073  1.00  1.01           H  
ATOM   5205 1HG  MET A 329       1.275  58.543  73.939  1.00  1.01           H  
ATOM   5206 2HG  MET A 329       0.858  59.294  72.418  1.00  1.01           H  
ATOM   5207 1HE  MET A 329      -2.005  61.782  73.564  1.00  1.01           H  
ATOM   5208 2HE  MET A 329      -1.022  61.201  72.197  1.00  1.01           H  
ATOM   5209 3HE  MET A 329      -2.225  60.131  72.934  1.00  1.01           H  
ATOM   5210  N   MET A 330       2.424  56.262  72.728  1.00  1.04           N  
ATOM   5211  CA  MET A 330       3.598  55.705  73.412  1.00  1.04           C  
ATOM   5212  C   MET A 330       4.232  56.750  74.318  1.00  1.04           C  
ATOM   5213  O   MET A 330       4.176  57.943  74.023  1.00  1.04           O  
ATOM   5214  CB  MET A 330       4.644  55.226  72.397  1.00  1.04           C  
ATOM   5215  CG  MET A 330       5.257  56.359  71.586  1.00  1.04           C  
ATOM   5216  SD  MET A 330       6.525  55.879  70.390  1.00  1.04           S  
ATOM   5217  CE  MET A 330       7.936  55.530  71.437  1.00  1.04           C  
ATOM   5218  H   MET A 330       2.551  56.885  71.932  1.00  1.04           H  
ATOM   5219  HA  MET A 330       3.286  54.864  74.035  1.00  1.04           H  
ATOM   5220 1HB  MET A 330       5.449  54.713  72.926  1.00  1.04           H  
ATOM   5221 2HB  MET A 330       4.191  54.512  71.708  1.00  1.04           H  
ATOM   5222 1HG  MET A 330       4.470  56.818  71.038  1.00  1.04           H  
ATOM   5223 2HG  MET A 330       5.683  57.101  72.264  1.00  1.04           H  
ATOM   5224 1HE  MET A 330       8.789  55.227  70.825  1.00  1.04           H  
ATOM   5225 2HE  MET A 330       8.199  56.420  71.999  1.00  1.04           H  
ATOM   5226 3HE  MET A 330       7.681  54.726  72.133  1.00  1.04           H  
ATOM   5227  N   ASN A 331       4.886  56.302  75.381  1.00  1.11           N  
ATOM   5228  CA  ASN A 331       5.612  57.179  76.301  1.00  1.11           C  
ATOM   5229  C   ASN A 331       7.125  57.090  76.059  1.00  1.11           C  
ATOM   5230  O   ASN A 331       7.739  56.056  76.296  1.00  1.11           O  
ATOM   5231  CB  ASN A 331       5.229  56.852  77.725  1.00  1.11           C  
ATOM   5232  CG  ASN A 331       5.897  57.732  78.752  1.00  1.11           C  
ATOM   5233  OD1 ASN A 331       7.006  58.218  78.508  1.00  1.11           O  
ATOM   5234  ND2 ASN A 331       5.279  57.960  79.898  1.00  1.11           N  
ATOM   5235  H   ASN A 331       4.897  55.297  75.578  1.00  1.11           H  
ATOM   5236  HA  ASN A 331       5.319  58.212  76.105  1.00  1.11           H  
ATOM   5237 1HB  ASN A 331       4.152  56.919  77.841  1.00  1.11           H  
ATOM   5238 2HB  ASN A 331       5.485  55.827  77.906  1.00  1.11           H  
ATOM   5239 1HD2 ASN A 331       5.704  58.540  80.590  1.00  1.11           H  
ATOM   5240 2HD2 ASN A 331       4.364  57.557  80.114  1.00  1.11           H  
ATOM   5241  N   MET A 332       7.731  58.153  75.527  1.00  1.22           N  
ATOM   5242  CA  MET A 332       9.150  58.094  75.154  1.00  1.22           C  
ATOM   5243  C   MET A 332      10.087  58.615  76.261  1.00  1.22           C  
ATOM   5244  O   MET A 332      11.303  58.764  76.061  1.00  1.22           O  
ATOM   5245  CB  MET A 332       9.403  58.835  73.843  1.00  1.22           C  
ATOM   5246  CG  MET A 332       9.244  60.294  73.906  1.00  1.22           C  
ATOM   5247  SD  MET A 332       9.845  61.105  72.432  1.00  1.22           S  
ATOM   5248  CE  MET A 332      11.610  60.834  72.642  1.00  1.22           C  
ATOM   5249  H   MET A 332       7.213  59.028  75.405  1.00  1.22           H  
ATOM   5250  HA  MET A 332       9.408  57.050  74.988  1.00  1.22           H  
ATOM   5251 1HB  MET A 332      10.401  58.643  73.505  1.00  1.22           H  
ATOM   5252 2HB  MET A 332       8.722  58.469  73.078  1.00  1.22           H  
ATOM   5253 1HG  MET A 332       8.191  60.515  73.997  1.00  1.22           H  
ATOM   5254 2HG  MET A 332       9.764  60.691  74.774  1.00  1.22           H  
ATOM   5255 1HE  MET A 332      12.150  61.276  71.805  1.00  1.22           H  
ATOM   5256 2HE  MET A 332      11.941  61.296  73.574  1.00  1.22           H  
ATOM   5257 3HE  MET A 332      11.815  59.763  72.674  1.00  1.22           H  
ATOM   5258  N   SER A 333       9.532  58.858  77.454  1.00  1.37           N  
ATOM   5259  CA  SER A 333      10.296  59.373  78.597  1.00  1.37           C  
ATOM   5260  C   SER A 333      11.318  58.342  79.088  1.00  1.37           C  
ATOM   5261  O   SER A 333      12.238  58.668  79.836  1.00  1.37           O  
ATOM   5262  CB  SER A 333       9.380  59.765  79.748  1.00  1.37           C  
ATOM   5263  OG  SER A 333       8.816  58.653  80.353  1.00  1.37           O  
ATOM   5264  H   SER A 333       8.538  58.682  77.585  1.00  1.37           H  
ATOM   5265  HA  SER A 333      10.828  60.269  78.276  1.00  1.37           H  
ATOM   5266 1HB  SER A 333       9.937  60.351  80.480  1.00  1.37           H  
ATOM   5267 2HB  SER A 333       8.582  60.388  79.365  1.00  1.37           H  
ATOM   5268  HG  SER A 333       8.163  58.339  79.716  1.00  1.37           H  
ATOM   5269  N   ALA A 334      11.152  57.090  78.653  1.00  1.54           N  
ATOM   5270  CA  ALA A 334      12.048  55.988  78.976  1.00  1.54           C  
ATOM   5271  C   ALA A 334      13.345  56.057  78.159  1.00  1.54           C  
ATOM   5272  O   ALA A 334      14.307  55.342  78.446  1.00  1.54           O  
ATOM   5273  CB  ALA A 334      11.354  54.665  78.701  1.00  1.54           C  
ATOM   5274  H   ALA A 334      10.357  56.903  78.058  1.00  1.54           H  
ATOM   5275  HA  ALA A 334      12.305  56.053  80.032  1.00  1.54           H  
ATOM   5276 1HB  ALA A 334      12.019  53.850  78.963  1.00  1.54           H  
ATOM   5277 2HB  ALA A 334      10.454  54.599  79.294  1.00  1.54           H  
ATOM   5278 3HB  ALA A 334      11.100  54.598  77.643  1.00  1.54           H  
ATOM   5279  N   LEU A 335      13.355  56.893  77.121  1.00  1.70           N  
ATOM   5280  CA  LEU A 335      14.498  57.014  76.230  1.00  1.70           C  
ATOM   5281  C   LEU A 335      15.330  58.258  76.471  1.00  1.70           C  
ATOM   5282  O   LEU A 335      16.559  58.211  76.531  1.00  1.70           O  
ATOM   5283  CB  LEU A 335      13.976  57.137  74.823  1.00  1.70           C  
ATOM   5284  CG  LEU A 335      13.200  56.024  74.323  1.00  1.70           C  
ATOM   5285  CD1 LEU A 335      12.698  56.433  73.038  1.00  1.70           C  
ATOM   5286  CD2 LEU A 335      14.094  54.820  74.228  1.00  1.70           C  
ATOM   5287  H   LEU A 335      12.542  57.472  76.927  1.00  1.70           H  
ATOM   5288  HA  LEU A 335      15.126  56.131  76.339  1.00  1.70           H  
ATOM   5289 1HB  LEU A 335      13.353  58.025  74.753  1.00  1.70           H  
ATOM   5290 2HB  LEU A 335      14.825  57.269  74.154  1.00  1.70           H  
ATOM   5291  HG  LEU A 335      12.352  55.810  74.982  1.00  1.70           H  
ATOM   5292 1HD1 LEU A 335      12.125  55.667  72.585  1.00  1.70           H  
ATOM   5293 2HD1 LEU A 335      12.095  57.309  73.151  1.00  1.70           H  
ATOM   5294 3HD1 LEU A 335      13.545  56.651  72.455  1.00  1.70           H  
ATOM   5295 1HD2 LEU A 335      13.561  53.969  73.836  1.00  1.70           H  
ATOM   5296 2HD2 LEU A 335      14.938  55.041  73.575  1.00  1.70           H  
ATOM   5297 3HD2 LEU A 335      14.449  54.607  75.211  1.00  1.70           H  
ATOM   5298  N   ASN A 336      14.643  59.388  76.570  1.00  1.83           N  
ATOM   5299  CA  ASN A 336      15.309  60.680  76.699  1.00  1.83           C  
ATOM   5300  C   ASN A 336      15.858  60.912  78.113  1.00  1.83           C  
ATOM   5301  O   ASN A 336      15.063  60.968  79.041  1.00  1.83           O  
ATOM   5302  CB  ASN A 336      14.397  61.809  76.271  1.00  1.83           C  
ATOM   5303  CG  ASN A 336      15.092  63.194  76.296  1.00  1.83           C  
ATOM   5304  OD1 ASN A 336      15.727  63.631  77.279  1.00  1.83           O  
ATOM   5305  ND2 ASN A 336      14.984  63.888  75.190  1.00  1.83           N  
ATOM   5306  H   ASN A 336      13.622  59.335  76.521  1.00  1.83           H  
ATOM   5307  HA  ASN A 336      16.109  60.684  75.978  1.00  1.83           H  
ATOM   5308 1HB  ASN A 336      14.056  61.616  75.251  1.00  1.83           H  
ATOM   5309 2HB  ASN A 336      13.528  61.815  76.889  1.00  1.83           H  
ATOM   5310 1HD2 ASN A 336      15.425  64.785  75.115  1.00  1.83           H  
ATOM   5311 2HD2 ASN A 336      14.481  63.518  74.409  1.00  1.83           H  
ATOM   5312  N   PRO A 337      17.189  61.104  78.313  1.00  1.88           N  
ATOM   5313  CA  PRO A 337      17.893  61.268  79.593  1.00  1.88           C  
ATOM   5314  C   PRO A 337      17.258  62.243  80.588  1.00  1.88           C  
ATOM   5315  O   PRO A 337      17.478  62.130  81.792  1.00  1.88           O  
ATOM   5316  CB  PRO A 337      19.259  61.805  79.142  1.00  1.88           C  
ATOM   5317  CG  PRO A 337      19.468  61.216  77.782  1.00  1.88           C  
ATOM   5318  CD  PRO A 337      18.111  61.191  77.141  1.00  1.88           C  
ATOM   5319  HA  PRO A 337      18.004  60.278  80.060  1.00  1.88           H  
ATOM   5320 1HB  PRO A 337      19.243  62.908  79.136  1.00  1.88           H  
ATOM   5321 2HB  PRO A 337      20.035  61.504  79.862  1.00  1.88           H  
ATOM   5322 1HG  PRO A 337      20.190  61.822  77.214  1.00  1.88           H  
ATOM   5323 2HG  PRO A 337      19.903  60.210  77.872  1.00  1.88           H  
ATOM   5324 1HD  PRO A 337      17.934  62.106  76.554  1.00  1.88           H  
ATOM   5325 2HD  PRO A 337      18.084  60.275  76.535  1.00  1.88           H  
ATOM   5326  N   LEU A 338      16.505  63.225  80.096  1.00  1.83           N  
ATOM   5327  CA  LEU A 338      15.875  64.209  80.970  1.00  1.83           C  
ATOM   5328  C   LEU A 338      14.622  63.641  81.632  1.00  1.83           C  
ATOM   5329  O   LEU A 338      14.058  64.238  82.549  1.00  1.83           O  
ATOM   5330  CB  LEU A 338      15.448  65.428  80.143  1.00  1.83           C  
ATOM   5331  CG  LEU A 338      16.532  66.243  79.514  1.00  1.83           C  
ATOM   5332  CD1 LEU A 338      15.908  67.271  78.605  1.00  1.83           C  
ATOM   5333  CD2 LEU A 338      17.298  66.905  80.588  1.00  1.83           C  
ATOM   5334  H   LEU A 338      16.329  63.289  79.094  1.00  1.83           H  
ATOM   5335  HA  LEU A 338      16.587  64.503  81.740  1.00  1.83           H  
ATOM   5336 1HB  LEU A 338      14.798  65.106  79.345  1.00  1.83           H  
ATOM   5337 2HB  LEU A 338      14.887  66.080  80.789  1.00  1.83           H  
ATOM   5338  HG  LEU A 338      17.190  65.606  78.921  1.00  1.83           H  
ATOM   5339 1HD1 LEU A 338      16.687  67.885  78.148  1.00  1.83           H  
ATOM   5340 2HD1 LEU A 338      15.336  66.765  77.827  1.00  1.83           H  
ATOM   5341 3HD1 LEU A 338      15.258  67.886  79.180  1.00  1.83           H  
ATOM   5342 1HD2 LEU A 338      18.071  67.508  80.154  1.00  1.83           H  
ATOM   5343 2HD2 LEU A 338      16.626  67.537  81.170  1.00  1.83           H  
ATOM   5344 3HD2 LEU A 338      17.743  66.148  81.236  1.00  1.83           H  
ATOM   5345  N   HIS A 339      14.173  62.504  81.114  1.00  1.69           N  
ATOM   5346  CA  HIS A 339      12.931  61.836  81.457  1.00  1.69           C  
ATOM   5347  C   HIS A 339      11.747  62.813  81.383  1.00  1.69           C  
ATOM   5348  O   HIS A 339      11.024  63.016  82.365  1.00  1.69           O  
ATOM   5349  CB  HIS A 339      13.061  61.144  82.802  1.00  1.69           C  
ATOM   5350  CG  HIS A 339      14.162  60.107  82.769  1.00  1.69           C  
ATOM   5351  ND1 HIS A 339      14.092  58.978  81.970  1.00  1.69           N  
ATOM   5352  CD2 HIS A 339      15.355  60.039  83.410  1.00  1.69           C  
ATOM   5353  CE1 HIS A 339      15.190  58.262  82.122  1.00  1.69           C  
ATOM   5354  NE2 HIS A 339      15.973  58.876  82.998  1.00  1.69           N  
ATOM   5355  H   HIS A 339      14.733  62.057  80.400  1.00  1.69           H  
ATOM   5356  HA  HIS A 339      12.746  61.040  80.735  1.00  1.69           H  
ATOM   5357 1HB  HIS A 339      13.288  61.872  83.579  1.00  1.69           H  
ATOM   5358 2HB  HIS A 339      12.122  60.653  83.058  1.00  1.69           H  
ATOM   5359  HD1 HIS A 339      13.349  58.751  81.303  1.00  1.69           H  
ATOM   5360  HD2 HIS A 339      15.849  60.695  84.125  1.00  1.69           H  
ATOM   5361  HE1 HIS A 339      15.319  57.332  81.567  1.00  1.69           H  
ATOM   5362  N   PRO A 340      11.558  63.470  80.218  1.00  1.51           N  
ATOM   5363  CA  PRO A 340      10.553  64.467  79.956  1.00  1.51           C  
ATOM   5364  C   PRO A 340       9.202  63.781  79.758  1.00  1.51           C  
ATOM   5365  O   PRO A 340       9.180  62.692  79.202  1.00  1.51           O  
ATOM   5366  CB  PRO A 340      11.087  65.050  78.647  1.00  1.51           C  
ATOM   5367  CG  PRO A 340      11.731  63.902  77.942  1.00  1.51           C  
ATOM   5368  CD  PRO A 340      12.359  63.114  79.013  1.00  1.51           C  
ATOM   5369  HA  PRO A 340      10.546  65.188  80.779  1.00  1.51           H  
ATOM   5370 1HB  PRO A 340      10.341  65.626  78.124  1.00  1.51           H  
ATOM   5371 2HB  PRO A 340      11.892  65.732  78.890  1.00  1.51           H  
ATOM   5372 1HG  PRO A 340      11.010  63.302  77.382  1.00  1.51           H  
ATOM   5373 2HG  PRO A 340      12.458  64.288  77.212  1.00  1.51           H  
ATOM   5374 1HD  PRO A 340      12.297  62.046  78.800  1.00  1.51           H  
ATOM   5375 2HD  PRO A 340      13.365  63.468  79.032  1.00  1.51           H  
ATOM   5376  N   PRO A 341       8.053  64.438  80.005  1.00  1.31           N  
ATOM   5377  CA  PRO A 341       6.704  63.905  79.794  1.00  1.31           C  
ATOM   5378  C   PRO A 341       6.290  63.965  78.332  1.00  1.31           C  
ATOM   5379  O   PRO A 341       5.278  64.573  77.961  1.00  1.31           O  
ATOM   5380  CB  PRO A 341       5.867  64.847  80.657  1.00  1.31           C  
ATOM   5381  CG  PRO A 341       6.611  66.174  80.589  1.00  1.31           C  
ATOM   5382  CD  PRO A 341       8.083  65.789  80.568  1.00  1.31           C  
ATOM   5383  HA  PRO A 341       6.658  62.871  80.167  1.00  1.31           H  
ATOM   5384 1HB  PRO A 341       4.839  64.911  80.266  1.00  1.31           H  
ATOM   5385 2HB  PRO A 341       5.795  64.459  81.682  1.00  1.31           H  
ATOM   5386 1HG  PRO A 341       6.314  66.737  79.707  1.00  1.31           H  
ATOM   5387 2HG  PRO A 341       6.347  66.801  81.461  1.00  1.31           H  
ATOM   5388 1HD  PRO A 341       8.616  66.469  79.911  1.00  1.31           H  
ATOM   5389 2HD  PRO A 341       8.482  65.775  81.594  1.00  1.31           H  
ATOM   5390  N   ILE A 342       7.074  63.294  77.506  1.00  1.13           N  
ATOM   5391  CA  ILE A 342       6.873  63.338  76.074  1.00  1.13           C  
ATOM   5392  C   ILE A 342       6.279  62.039  75.598  1.00  1.13           C  
ATOM   5393  O   ILE A 342       6.764  60.947  75.919  1.00  1.13           O  
ATOM   5394  CB  ILE A 342       8.184  63.542  75.321  1.00  1.13           C  
ATOM   5395  CG1 ILE A 342       8.942  64.683  75.900  1.00  1.13           C  
ATOM   5396  CG2 ILE A 342       7.889  63.803  73.858  1.00  1.13           C  
ATOM   5397  CD1 ILE A 342       8.316  65.996  75.884  1.00  1.13           C  
ATOM   5398  H   ILE A 342       7.858  62.781  77.902  1.00  1.13           H  
ATOM   5399  HA  ILE A 342       6.183  64.149  75.829  1.00  1.13           H  
ATOM   5400  HB  ILE A 342       8.799  62.667  75.432  1.00  1.13           H  
ATOM   5401 1HG1 ILE A 342       9.091  64.425  76.904  1.00  1.13           H  
ATOM   5402 2HG1 ILE A 342       9.906  64.748  75.393  1.00  1.13           H  
ATOM   5403 1HG2 ILE A 342       8.821  63.950  73.318  1.00  1.13           H  
ATOM   5404 2HG2 ILE A 342       7.356  62.961  73.421  1.00  1.13           H  
ATOM   5405 3HG2 ILE A 342       7.273  64.701  73.775  1.00  1.13           H  
ATOM   5406 1HD1 ILE A 342       8.968  66.713  76.373  1.00  1.13           H  
ATOM   5407 2HD1 ILE A 342       8.145  66.301  74.854  1.00  1.13           H  
ATOM   5408 3HD1 ILE A 342       7.380  65.940  76.424  1.00  1.13           H  
ATOM   5409  N   PHE A 343       5.220  62.179  74.851  1.00  0.99           N  
ATOM   5410  CA  PHE A 343       4.495  61.073  74.294  1.00  0.99           C  
ATOM   5411  C   PHE A 343       4.441  61.176  72.785  1.00  0.99           C  
ATOM   5412  O   PHE A 343       4.498  62.273  72.219  1.00  0.99           O  
ATOM   5413  CB  PHE A 343       3.103  61.067  74.855  1.00  0.99           C  
ATOM   5414  CG  PHE A 343       2.979  60.750  76.312  1.00  0.99           C  
ATOM   5415  CD1 PHE A 343       3.166  61.727  77.281  1.00  0.99           C  
ATOM   5416  CD2 PHE A 343       2.606  59.477  76.719  1.00  0.99           C  
ATOM   5417  CE1 PHE A 343       3.019  61.414  78.616  1.00  0.99           C  
ATOM   5418  CE2 PHE A 343       2.441  59.181  78.047  1.00  0.99           C  
ATOM   5419  CZ  PHE A 343       2.654  60.144  78.996  1.00  0.99           C  
ATOM   5420  H   PHE A 343       4.889  63.121  74.643  1.00  0.99           H  
ATOM   5421  HA  PHE A 343       5.001  60.151  74.562  1.00  0.99           H  
ATOM   5422 1HB  PHE A 343       2.665  62.026  74.695  1.00  0.99           H  
ATOM   5423 2HB  PHE A 343       2.559  60.357  74.312  1.00  0.99           H  
ATOM   5424  HD1 PHE A 343       3.444  62.743  76.978  1.00  0.99           H  
ATOM   5425  HD2 PHE A 343       2.440  58.706  75.968  1.00  0.99           H  
ATOM   5426  HE1 PHE A 343       3.187  62.166  79.372  1.00  0.99           H  
ATOM   5427  HE2 PHE A 343       2.153  58.176  78.361  1.00  0.99           H  
ATOM   5428  HZ  PHE A 343       2.530  59.894  80.055  1.00  0.99           H  
ATOM   5429  N   MET A 344       4.336  60.039  72.112  1.00  0.90           N  
ATOM   5430  CA  MET A 344       4.200  60.108  70.671  1.00  0.90           C  
ATOM   5431  C   MET A 344       3.018  59.312  70.149  1.00  0.90           C  
ATOM   5432  O   MET A 344       2.648  58.261  70.680  1.00  0.90           O  
ATOM   5433  CB  MET A 344       5.496  59.717  69.961  1.00  0.90           C  
ATOM   5434  CG  MET A 344       6.654  60.625  70.263  1.00  0.90           C  
ATOM   5435  SD  MET A 344       8.061  60.242  69.297  1.00  0.90           S  
ATOM   5436  CE  MET A 344       7.347  60.691  67.714  1.00  0.90           C  
ATOM   5437  H   MET A 344       4.308  59.158  72.622  1.00  0.90           H  
ATOM   5438  HA  MET A 344       4.006  61.141  70.415  1.00  0.90           H  
ATOM   5439 1HB  MET A 344       5.776  58.724  70.209  1.00  0.90           H  
ATOM   5440 2HB  MET A 344       5.337  59.763  68.896  1.00  0.90           H  
ATOM   5441 1HG  MET A 344       6.367  61.647  70.069  1.00  0.90           H  
ATOM   5442 2HG  MET A 344       6.924  60.538  71.313  1.00  0.90           H  
ATOM   5443 1HE  MET A 344       8.071  60.529  66.921  1.00  0.90           H  
ATOM   5444 2HE  MET A 344       6.479  60.071  67.548  1.00  0.90           H  
ATOM   5445 3HE  MET A 344       7.042  61.729  67.721  1.00  0.90           H  
ATOM   5446  N   SER A 345       2.418  59.816  69.086  1.00  0.83           N  
ATOM   5447  CA  SER A 345       1.307  59.101  68.483  1.00  0.83           C  
ATOM   5448  C   SER A 345       1.145  59.370  66.999  1.00  0.83           C  
ATOM   5449  O   SER A 345       1.966  60.011  66.357  1.00  0.83           O  
ATOM   5450  CB  SER A 345      -0.002  59.471  69.181  1.00  0.83           C  
ATOM   5451  OG  SER A 345      -1.046  58.596  68.799  1.00  0.83           O  
ATOM   5452  H   SER A 345       2.743  60.708  68.712  1.00  0.83           H  
ATOM   5453  HA  SER A 345       1.496  58.047  68.614  1.00  0.83           H  
ATOM   5454 1HB  SER A 345       0.118  59.448  70.252  1.00  0.83           H  
ATOM   5455 2HB  SER A 345      -0.271  60.490  68.899  1.00  0.83           H  
ATOM   5456  HG  SER A 345      -1.104  57.873  69.476  1.00  0.83           H  
ATOM   5457  N   LYS A 346       0.067  58.861  66.455  1.00  0.80           N  
ATOM   5458  CA  LYS A 346      -0.305  59.087  65.078  1.00  0.80           C  
ATOM   5459  C   LYS A 346      -0.804  60.546  65.080  1.00  0.80           C  
ATOM   5460  O   LYS A 346      -1.420  60.953  66.076  1.00  0.80           O  
ATOM   5461  CB  LYS A 346      -1.344  58.029  64.669  1.00  0.80           C  
ATOM   5462  CG  LYS A 346      -1.753  57.999  63.223  1.00  0.80           C  
ATOM   5463  CD  LYS A 346      -2.677  56.840  62.917  1.00  0.80           C  
ATOM   5464  CE  LYS A 346      -1.937  55.534  62.759  1.00  0.80           C  
ATOM   5465  NZ  LYS A 346      -2.876  54.474  62.380  1.00  0.80           N  
ATOM   5466  H   LYS A 346      -0.551  58.347  67.067  1.00  0.80           H  
ATOM   5467  HA  LYS A 346       0.579  58.992  64.446  1.00  0.80           H  
ATOM   5468 1HB  LYS A 346      -0.962  57.038  64.915  1.00  0.80           H  
ATOM   5469 2HB  LYS A 346      -2.254  58.176  65.254  1.00  0.80           H  
ATOM   5470 1HG  LYS A 346      -2.260  58.931  62.951  1.00  0.80           H  
ATOM   5471 2HG  LYS A 346      -0.875  57.882  62.594  1.00  0.80           H  
ATOM   5472 1HD  LYS A 346      -3.419  56.719  63.705  1.00  0.80           H  
ATOM   5473 2HD  LYS A 346      -3.191  57.023  61.977  1.00  0.80           H  
ATOM   5474 1HE  LYS A 346      -1.190  55.640  61.974  1.00  0.80           H  
ATOM   5475 2HE  LYS A 346      -1.445  55.256  63.691  1.00  0.80           H  
ATOM   5476 1HZ  LYS A 346      -2.402  53.594  62.251  1.00  0.80           H  
ATOM   5477 2HZ  LYS A 346      -3.566  54.390  63.150  1.00  0.80           H  
ATOM   5478 3HZ  LYS A 346      -3.338  54.762  61.492  1.00  0.80           H  
ATOM   5479  N   PRO A 347      -0.575  61.366  64.043  1.00  0.79           N  
ATOM   5480  CA  PRO A 347      -0.947  62.760  64.032  1.00  0.79           C  
ATOM   5481  C   PRO A 347      -2.407  62.961  64.234  1.00  0.79           C  
ATOM   5482  O   PRO A 347      -3.229  62.116  63.903  1.00  0.79           O  
ATOM   5483  CB  PRO A 347      -0.510  63.224  62.647  1.00  0.79           C  
ATOM   5484  CG  PRO A 347      -0.321  61.969  61.857  1.00  0.79           C  
ATOM   5485  CD  PRO A 347       0.155  60.948  62.850  1.00  0.79           C  
ATOM   5486  HA  PRO A 347      -0.399  63.279  64.809  1.00  0.79           H  
ATOM   5487 1HB  PRO A 347      -1.290  63.872  62.222  1.00  0.79           H  
ATOM   5488 2HB  PRO A 347       0.362  63.834  62.749  1.00  0.79           H  
ATOM   5489 1HG  PRO A 347      -1.232  61.684  61.435  1.00  0.79           H  
ATOM   5490 2HG  PRO A 347       0.333  62.136  61.028  1.00  0.79           H  
ATOM   5491 1HD  PRO A 347      -0.100  59.972  62.494  1.00  0.79           H  
ATOM   5492 2HD  PRO A 347       1.230  61.049  63.029  1.00  0.79           H  
ATOM   5493  N   HIS A 348      -2.715  64.044  64.931  1.00  0.80           N  
ATOM   5494  CA  HIS A 348      -4.071  64.402  65.298  1.00  0.80           C  
ATOM   5495  C   HIS A 348      -4.723  63.370  66.210  1.00  0.80           C  
ATOM   5496  O   HIS A 348      -5.936  63.387  66.417  1.00  0.80           O  
ATOM   5497  CB  HIS A 348      -4.897  64.701  64.049  1.00  0.80           C  
ATOM   5498  CG  HIS A 348      -4.351  65.895  63.363  1.00  0.80           C  
ATOM   5499  ND1 HIS A 348      -5.032  66.591  62.399  1.00  0.80           N  
ATOM   5500  CD2 HIS A 348      -3.174  66.522  63.525  1.00  0.80           C  
ATOM   5501  CE1 HIS A 348      -4.293  67.612  61.998  1.00  0.80           C  
ATOM   5502  NE2 HIS A 348      -3.153  67.586  62.672  1.00  0.80           N  
ATOM   5503  H   HIS A 348      -1.963  64.682  65.203  1.00  0.80           H  
ATOM   5504  HA  HIS A 348      -4.033  65.327  65.866  1.00  0.80           H  
ATOM   5505 1HB  HIS A 348      -4.887  63.863  63.355  1.00  0.80           H  
ATOM   5506 2HB  HIS A 348      -5.933  64.895  64.323  1.00  0.80           H  
ATOM   5507  HD1 HIS A 348      -5.964  66.370  62.047  1.00  0.80           H  
ATOM   5508  HD2 HIS A 348      -2.323  66.332  64.176  1.00  0.80           H  
ATOM   5509  HE1 HIS A 348      -4.656  68.296  61.231  1.00  0.80           H  
ATOM   5510  N   PHE A 349      -3.885  62.526  66.829  1.00  0.83           N  
ATOM   5511  CA  PHE A 349      -4.290  61.541  67.812  1.00  0.83           C  
ATOM   5512  C   PHE A 349      -5.300  60.514  67.277  1.00  0.83           C  
ATOM   5513  O   PHE A 349      -6.096  59.984  68.050  1.00  0.83           O  
ATOM   5514  CB  PHE A 349      -4.904  62.222  69.048  1.00  0.83           C  
ATOM   5515  CG  PHE A 349      -4.094  63.257  69.830  1.00  0.83           C  
ATOM   5516  CD1 PHE A 349      -4.463  64.599  69.829  1.00  0.83           C  
ATOM   5517  CD2 PHE A 349      -2.991  62.895  70.582  1.00  0.83           C  
ATOM   5518  CE1 PHE A 349      -3.747  65.538  70.584  1.00  0.83           C  
ATOM   5519  CE2 PHE A 349      -2.282  63.846  71.322  1.00  0.83           C  
ATOM   5520  CZ  PHE A 349      -2.665  65.159  71.322  1.00  0.83           C  
ATOM   5521  H   PHE A 349      -2.901  62.521  66.568  1.00  0.83           H  
ATOM   5522  HA  PHE A 349      -3.394  60.996  68.122  1.00  0.83           H  
ATOM   5523 1HB  PHE A 349      -5.819  62.703  68.758  1.00  0.83           H  
ATOM   5524 2HB  PHE A 349      -5.177  61.474  69.733  1.00  0.83           H  
ATOM   5525  HD1 PHE A 349      -5.338  64.911  69.247  1.00  0.83           H  
ATOM   5526  HD2 PHE A 349      -2.686  61.848  70.596  1.00  0.83           H  
ATOM   5527  HE1 PHE A 349      -4.054  66.576  70.597  1.00  0.83           H  
ATOM   5528  HE2 PHE A 349      -1.427  63.549  71.911  1.00  0.83           H  
ATOM   5529  HZ  PHE A 349      -2.114  65.895  71.912  1.00  0.83           H  
ATOM   5530  N   LEU A 350      -5.217  60.140  65.995  1.00  0.88           N  
ATOM   5531  CA  LEU A 350      -6.211  59.205  65.424  1.00  0.88           C  
ATOM   5532  C   LEU A 350      -6.591  57.948  66.215  1.00  0.88           C  
ATOM   5533  O   LEU A 350      -7.756  57.556  66.199  1.00  0.88           O  
ATOM   5534  CB  LEU A 350      -5.759  58.670  64.060  1.00  0.88           C  
ATOM   5535  CG  LEU A 350      -6.205  59.432  62.845  1.00  0.88           C  
ATOM   5536  CD1 LEU A 350      -5.594  60.753  62.857  1.00  0.88           C  
ATOM   5537  CD2 LEU A 350      -5.810  58.694  61.615  1.00  0.88           C  
ATOM   5538  H   LEU A 350      -4.517  60.590  65.392  1.00  0.88           H  
ATOM   5539  HA  LEU A 350      -7.131  59.784  65.285  1.00  0.88           H  
ATOM   5540 1HB  LEU A 350      -4.677  58.684  64.051  1.00  0.88           H  
ATOM   5541 2HB  LEU A 350      -6.091  57.631  63.958  1.00  0.88           H  
ATOM   5542  HG  LEU A 350      -7.282  59.538  62.870  1.00  0.88           H  
ATOM   5543 1HD1 LEU A 350      -5.905  61.312  61.991  1.00  0.88           H  
ATOM   5544 2HD1 LEU A 350      -5.859  61.297  63.759  1.00  0.88           H  
ATOM   5545 3HD1 LEU A 350      -4.535  60.595  62.821  1.00  0.88           H  
ATOM   5546 1HD2 LEU A 350      -6.148  59.243  60.750  1.00  0.88           H  
ATOM   5547 2HD2 LEU A 350      -4.734  58.600  61.580  1.00  0.88           H  
ATOM   5548 3HD2 LEU A 350      -6.253  57.714  61.632  1.00  0.88           H  
ATOM   5549  N   ASP A 351      -5.628  57.290  66.864  1.00  0.95           N  
ATOM   5550  CA  ASP A 351      -5.940  56.040  67.564  1.00  0.95           C  
ATOM   5551  C   ASP A 351      -5.970  56.189  69.096  1.00  0.95           C  
ATOM   5552  O   ASP A 351      -5.960  55.201  69.839  1.00  0.95           O  
ATOM   5553  CB  ASP A 351      -4.978  54.936  67.104  1.00  0.95           C  
ATOM   5554  CG  ASP A 351      -5.181  54.586  65.561  1.00  0.95           C  
ATOM   5555  OD1 ASP A 351      -6.315  54.494  65.113  1.00  0.95           O  
ATOM   5556  OD2 ASP A 351      -4.192  54.404  64.868  1.00  0.95           O  
ATOM   5557  H   ASP A 351      -4.689  57.661  66.881  1.00  0.95           H  
ATOM   5558  HA  ASP A 351      -6.938  55.727  67.260  1.00  0.95           H  
ATOM   5559 1HB  ASP A 351      -3.947  55.260  67.265  1.00  0.95           H  
ATOM   5560 2HB  ASP A 351      -5.135  54.034  67.705  1.00  0.95           H  
ATOM   5561  N   ALA A 352      -5.991  57.426  69.565  1.00  1.03           N  
ATOM   5562  CA  ALA A 352      -6.079  57.701  70.987  1.00  1.03           C  
ATOM   5563  C   ALA A 352      -7.576  57.747  71.339  1.00  1.03           C  
ATOM   5564  O   ALA A 352      -8.396  57.834  70.428  1.00  1.03           O  
ATOM   5565  CB  ALA A 352      -5.366  58.992  71.323  1.00  1.03           C  
ATOM   5566  H   ALA A 352      -5.996  58.216  68.917  1.00  1.03           H  
ATOM   5567  HA  ALA A 352      -5.592  56.889  71.516  1.00  1.03           H  
ATOM   5568 1HB  ALA A 352      -5.410  59.213  72.375  1.00  1.03           H  
ATOM   5569 2HB  ALA A 352      -4.321  58.921  71.020  1.00  1.03           H  
ATOM   5570 3HB  ALA A 352      -5.856  59.771  70.781  1.00  1.03           H  
ATOM   5571  N   PRO A 353      -7.987  57.627  72.607  1.00  1.10           N  
ATOM   5572  CA  PRO A 353      -9.348  57.762  73.059  1.00  1.10           C  
ATOM   5573  C   PRO A 353      -9.924  59.103  72.676  1.00  1.10           C  
ATOM   5574  O   PRO A 353      -9.209  60.116  72.626  1.00  1.10           O  
ATOM   5575  CB  PRO A 353      -9.225  57.625  74.580  1.00  1.10           C  
ATOM   5576  CG  PRO A 353      -7.970  56.844  74.779  1.00  1.10           C  
ATOM   5577  CD  PRO A 353      -7.067  57.279  73.663  1.00  1.10           C  
ATOM   5578  HA  PRO A 353      -9.951  56.941  72.628  1.00  1.10           H  
ATOM   5579 1HB  PRO A 353      -9.183  58.623  75.043  1.00  1.10           H  
ATOM   5580 2HB  PRO A 353     -10.111  57.121  74.989  1.00  1.10           H  
ATOM   5581 1HG  PRO A 353      -7.541  57.058  75.771  1.00  1.10           H  
ATOM   5582 2HG  PRO A 353      -8.187  55.765  74.756  1.00  1.10           H  
ATOM   5583 1HD  PRO A 353      -6.475  58.133  73.976  1.00  1.10           H  
ATOM   5584 2HD  PRO A 353      -6.469  56.424  73.381  1.00  1.10           H  
ATOM   5585  N   GLN A 354     -11.236  59.132  72.490  1.00  1.16           N  
ATOM   5586  CA  GLN A 354     -11.945  60.364  72.170  1.00  1.16           C  
ATOM   5587  C   GLN A 354     -11.668  61.438  73.221  1.00  1.16           C  
ATOM   5588  O   GLN A 354     -11.554  62.614  72.904  1.00  1.16           O  
ATOM   5589  CB  GLN A 354     -13.445  60.107  72.052  1.00  1.16           C  
ATOM   5590  CG  GLN A 354     -14.216  61.323  71.632  1.00  1.16           C  
ATOM   5591  CD  GLN A 354     -15.702  61.073  71.410  1.00  1.16           C  
ATOM   5592  OE1 GLN A 354     -16.144  59.952  71.112  1.00  1.16           O  
ATOM   5593  NE2 GLN A 354     -16.480  62.133  71.555  1.00  1.16           N  
ATOM   5594  H   GLN A 354     -11.762  58.270  72.546  1.00  1.16           H  
ATOM   5595  HA  GLN A 354     -11.589  60.728  71.210  1.00  1.16           H  
ATOM   5596 1HB  GLN A 354     -13.627  59.315  71.328  1.00  1.16           H  
ATOM   5597 2HB  GLN A 354     -13.834  59.777  73.016  1.00  1.16           H  
ATOM   5598 1HG  GLN A 354     -14.129  62.060  72.430  1.00  1.16           H  
ATOM   5599 2HG  GLN A 354     -13.792  61.731  70.712  1.00  1.16           H  
ATOM   5600 1HE2 GLN A 354     -17.464  62.067  71.426  1.00  1.16           H  
ATOM   5601 2HE2 GLN A 354     -16.047  63.040  71.803  1.00  1.16           H  
ATOM   5602  N   ASP A 355     -11.474  61.030  74.475  1.00  1.19           N  
ATOM   5603  CA  ASP A 355     -11.194  61.974  75.557  1.00  1.19           C  
ATOM   5604  C   ASP A 355      -9.931  62.818  75.299  1.00  1.19           C  
ATOM   5605  O   ASP A 355      -9.802  63.918  75.849  1.00  1.19           O  
ATOM   5606  CB  ASP A 355     -11.013  61.226  76.879  1.00  1.19           C  
ATOM   5607  CG  ASP A 355     -12.309  60.649  77.446  1.00  1.19           C  
ATOM   5608  OD1 ASP A 355     -13.366  61.009  76.977  1.00  1.19           O  
ATOM   5609  OD2 ASP A 355     -12.226  59.845  78.342  1.00  1.19           O  
ATOM   5610  H   ASP A 355     -11.548  60.047  74.683  1.00  1.19           H  
ATOM   5611  HA  ASP A 355     -12.044  62.647  75.647  1.00  1.19           H  
ATOM   5612 1HB  ASP A 355     -10.304  60.410  76.739  1.00  1.19           H  
ATOM   5613 2HB  ASP A 355     -10.580  61.902  77.619  1.00  1.19           H  
ATOM   5614  N   ILE A 356      -9.006  62.310  74.477  1.00  1.18           N  
ATOM   5615  CA  ILE A 356      -7.775  63.015  74.168  1.00  1.18           C  
ATOM   5616  C   ILE A 356      -8.027  63.867  72.945  1.00  1.18           C  
ATOM   5617  O   ILE A 356      -7.702  65.050  72.908  1.00  1.18           O  
ATOM   5618  CB  ILE A 356      -6.638  62.048  73.832  1.00  1.18           C  
ATOM   5619  CG1 ILE A 356      -6.451  61.104  74.941  1.00  1.18           C  
ATOM   5620  CG2 ILE A 356      -5.329  62.805  73.538  1.00  1.18           C  
ATOM   5621  CD1 ILE A 356      -6.210  61.760  76.243  1.00  1.18           C  
ATOM   5622  H   ILE A 356      -9.169  61.415  74.023  1.00  1.18           H  
ATOM   5623  HA  ILE A 356      -7.495  63.653  75.005  1.00  1.18           H  
ATOM   5624  HB  ILE A 356      -6.919  61.465  72.950  1.00  1.18           H  
ATOM   5625 1HG1 ILE A 356      -7.334  60.467  75.016  1.00  1.18           H  
ATOM   5626 2HG1 ILE A 356      -5.603  60.490  74.696  1.00  1.18           H  
ATOM   5627 1HG2 ILE A 356      -4.545  62.091  73.294  1.00  1.18           H  
ATOM   5628 2HG2 ILE A 356      -5.480  63.482  72.700  1.00  1.18           H  
ATOM   5629 3HG2 ILE A 356      -5.032  63.378  74.417  1.00  1.18           H  
ATOM   5630 1HD1 ILE A 356      -6.066  61.016  77.016  1.00  1.18           H  
ATOM   5631 2HD1 ILE A 356      -5.336  62.365  76.152  1.00  1.18           H  
ATOM   5632 3HD1 ILE A 356      -7.064  62.386  76.502  1.00  1.18           H  
ATOM   5633  N   ILE A 357      -8.680  63.278  71.957  1.00  1.15           N  
ATOM   5634  CA  ILE A 357      -8.935  63.974  70.701  1.00  1.15           C  
ATOM   5635  C   ILE A 357      -9.785  65.225  70.963  1.00  1.15           C  
ATOM   5636  O   ILE A 357      -9.442  66.332  70.545  1.00  1.15           O  
ATOM   5637  CB  ILE A 357      -9.681  63.017  69.759  1.00  1.15           C  
ATOM   5638  CG1 ILE A 357      -8.740  61.864  69.361  1.00  1.15           C  
ATOM   5639  CG2 ILE A 357     -10.160  63.761  68.517  1.00  1.15           C  
ATOM   5640  CD1 ILE A 357      -9.422  60.693  68.712  1.00  1.15           C  
ATOM   5641  H   ILE A 357      -8.964  62.305  72.072  1.00  1.15           H  
ATOM   5642  HA  ILE A 357      -7.988  64.268  70.259  1.00  1.15           H  
ATOM   5643  HB  ILE A 357     -10.535  62.595  70.276  1.00  1.15           H  
ATOM   5644 1HG1 ILE A 357      -8.012  62.241  68.655  1.00  1.15           H  
ATOM   5645 2HG1 ILE A 357      -8.216  61.503  70.253  1.00  1.15           H  
ATOM   5646 1HG2 ILE A 357     -10.689  63.071  67.862  1.00  1.15           H  
ATOM   5647 2HG2 ILE A 357     -10.835  64.566  68.813  1.00  1.15           H  
ATOM   5648 3HG2 ILE A 357      -9.301  64.179  67.986  1.00  1.15           H  
ATOM   5649 1HD1 ILE A 357      -8.673  59.933  68.462  1.00  1.15           H  
ATOM   5650 2HD1 ILE A 357     -10.143  60.262  69.401  1.00  1.15           H  
ATOM   5651 3HD1 ILE A 357      -9.927  61.015  67.807  1.00  1.15           H  
ATOM   5652  N   ASP A 358     -10.845  65.062  71.751  1.00  1.09           N  
ATOM   5653  CA  ASP A 358     -11.742  66.150  72.129  1.00  1.09           C  
ATOM   5654  C   ASP A 358     -11.092  67.209  73.019  1.00  1.09           C  
ATOM   5655  O   ASP A 358     -11.675  68.277  73.228  1.00  1.09           O  
ATOM   5656  CB  ASP A 358     -13.006  65.644  72.840  1.00  1.09           C  
ATOM   5657  CG  ASP A 358     -14.051  64.969  71.921  1.00  1.09           C  
ATOM   5658  OD1 ASP A 358     -13.938  65.067  70.721  1.00  1.09           O  
ATOM   5659  OD2 ASP A 358     -14.992  64.402  72.453  1.00  1.09           O  
ATOM   5660  H   ASP A 358     -11.058  64.130  72.090  1.00  1.09           H  
ATOM   5661  HA  ASP A 358     -12.057  66.646  71.212  1.00  1.09           H  
ATOM   5662 1HB  ASP A 358     -12.709  64.917  73.605  1.00  1.09           H  
ATOM   5663 2HB  ASP A 358     -13.483  66.474  73.357  1.00  1.09           H  
ATOM   5664  N   SER A 359      -9.924  66.921  73.604  1.00  1.04           N  
ATOM   5665  CA  SER A 359      -9.302  67.886  74.483  1.00  1.04           C  
ATOM   5666  C   SER A 359      -8.529  68.950  73.729  1.00  1.04           C  
ATOM   5667  O   SER A 359      -8.111  69.929  74.342  1.00  1.04           O  
ATOM   5668  CB  SER A 359      -8.372  67.215  75.482  1.00  1.04           C  
ATOM   5669  OG  SER A 359      -9.077  66.425  76.418  1.00  1.04           O  
ATOM   5670  H   SER A 359      -9.419  66.062  73.399  1.00  1.04           H  
ATOM   5671  HA  SER A 359     -10.090  68.376  75.050  1.00  1.04           H  
ATOM   5672 1HB  SER A 359      -7.648  66.596  74.953  1.00  1.04           H  
ATOM   5673 2HB  SER A 359      -7.811  67.984  76.007  1.00  1.04           H  
ATOM   5674  HG  SER A 359      -9.248  65.548  75.993  1.00  1.04           H  
ATOM   5675  N   VAL A 360      -8.302  68.756  72.425  1.00  1.00           N  
ATOM   5676  CA  VAL A 360      -7.548  69.756  71.680  1.00  1.00           C  
ATOM   5677  C   VAL A 360      -8.329  70.195  70.441  1.00  1.00           C  
ATOM   5678  O   VAL A 360      -8.649  69.395  69.559  1.00  1.00           O  
ATOM   5679  CB  VAL A 360      -6.167  69.220  71.287  1.00  1.00           C  
ATOM   5680  CG1 VAL A 360      -5.458  70.282  70.550  1.00  1.00           C  
ATOM   5681  CG2 VAL A 360      -5.368  68.775  72.532  1.00  1.00           C  
ATOM   5682  H   VAL A 360      -8.670  67.930  71.944  1.00  1.00           H  
ATOM   5683  HA  VAL A 360      -7.406  70.635  72.310  1.00  1.00           H  
ATOM   5684  HB  VAL A 360      -6.292  68.375  70.626  1.00  1.00           H  
ATOM   5685 1HG1 VAL A 360      -4.482  69.941  70.242  1.00  1.00           H  
ATOM   5686 2HG1 VAL A 360      -6.035  70.575  69.676  1.00  1.00           H  
ATOM   5687 3HG1 VAL A 360      -5.360  71.127  71.219  1.00  1.00           H  
ATOM   5688 1HG2 VAL A 360      -4.398  68.399  72.233  1.00  1.00           H  
ATOM   5689 2HG2 VAL A 360      -5.230  69.607  73.208  1.00  1.00           H  
ATOM   5690 3HG2 VAL A 360      -5.902  67.980  73.051  1.00  1.00           H  
ATOM   5691  N   VAL A 361      -8.620  71.481  70.364  1.00  0.98           N  
ATOM   5692  CA  VAL A 361      -9.436  72.008  69.289  1.00  0.98           C  
ATOM   5693  C   VAL A 361      -8.652  72.267  67.993  1.00  0.98           C  
ATOM   5694  O   VAL A 361      -7.550  72.827  68.004  1.00  0.98           O  
ATOM   5695  CB  VAL A 361     -10.157  73.276  69.792  1.00  0.98           C  
ATOM   5696  CG1 VAL A 361     -10.952  73.924  68.672  1.00  0.98           C  
ATOM   5697  CG2 VAL A 361     -11.045  72.903  70.981  1.00  0.98           C  
ATOM   5698  H   VAL A 361      -8.298  72.119  71.093  1.00  0.98           H  
ATOM   5699  HA  VAL A 361     -10.208  71.269  69.071  1.00  0.98           H  
ATOM   5700  HB  VAL A 361      -9.443  73.976  70.123  1.00  0.98           H  
ATOM   5701 1HG1 VAL A 361     -11.441  74.822  69.049  1.00  0.98           H  
ATOM   5702 2HG1 VAL A 361     -10.283  74.196  67.859  1.00  0.98           H  
ATOM   5703 3HG1 VAL A 361     -11.705  73.227  68.309  1.00  0.98           H  
ATOM   5704 1HG2 VAL A 361     -11.540  73.796  71.362  1.00  0.98           H  
ATOM   5705 2HG2 VAL A 361     -11.792  72.177  70.665  1.00  0.98           H  
ATOM   5706 3HG2 VAL A 361     -10.425  72.468  71.772  1.00  0.98           H  
ATOM   5707  N   GLY A 362      -9.226  71.805  66.874  1.00  0.97           N  
ATOM   5708  CA  GLY A 362      -8.652  71.973  65.532  1.00  0.97           C  
ATOM   5709  C   GLY A 362      -7.907  70.750  64.969  1.00  0.97           C  
ATOM   5710  O   GLY A 362      -7.714  70.640  63.755  1.00  0.97           O  
ATOM   5711  H   GLY A 362     -10.117  71.336  66.959  1.00  0.97           H  
ATOM   5712 1HA  GLY A 362      -9.451  72.249  64.843  1.00  0.97           H  
ATOM   5713 2HA  GLY A 362      -7.965  72.820  65.552  1.00  0.97           H  
ATOM   5714  N   LEU A 363      -7.568  69.779  65.806  1.00  0.99           N  
ATOM   5715  CA  LEU A 363      -6.834  68.617  65.303  1.00  0.99           C  
ATOM   5716  C   LEU A 363      -7.730  67.555  64.698  1.00  0.99           C  
ATOM   5717  O   LEU A 363      -7.869  66.473  65.258  1.00  0.99           O  
ATOM   5718  CB  LEU A 363      -6.071  67.921  66.415  1.00  0.99           C  
ATOM   5719  CG  LEU A 363      -5.037  68.684  67.158  1.00  0.99           C  
ATOM   5720  CD1 LEU A 363      -4.492  67.753  68.177  1.00  0.99           C  
ATOM   5721  CD2 LEU A 363      -3.960  69.188  66.236  1.00  0.99           C  
ATOM   5722  H   LEU A 363      -7.777  69.865  66.793  1.00  0.99           H  
ATOM   5723  HA  LEU A 363      -6.134  68.953  64.538  1.00  0.99           H  
ATOM   5724 1HB  LEU A 363      -6.798  67.573  67.153  1.00  0.99           H  
ATOM   5725 2HB  LEU A 363      -5.592  67.053  65.991  1.00  0.99           H  
ATOM   5726  HG  LEU A 363      -5.500  69.527  67.661  1.00  0.99           H  
ATOM   5727 1HD1 LEU A 363      -3.759  68.231  68.778  1.00  0.99           H  
ATOM   5728 2HD1 LEU A 363      -5.309  67.417  68.803  1.00  0.99           H  
ATOM   5729 3HD1 LEU A 363      -4.042  66.899  67.682  1.00  0.99           H  
ATOM   5730 1HD2 LEU A 363      -3.211  69.731  66.809  1.00  0.99           H  
ATOM   5731 2HD2 LEU A 363      -3.487  68.349  65.735  1.00  0.99           H  
ATOM   5732 3HD2 LEU A 363      -4.400  69.855  65.493  1.00  0.99           H  
ATOM   5733  N   LYS A 364      -8.340  67.855  63.562  1.00  1.01           N  
ATOM   5734  CA  LYS A 364      -9.259  66.894  62.954  1.00  1.01           C  
ATOM   5735  C   LYS A 364      -8.512  65.630  62.490  1.00  1.01           C  
ATOM   5736  O   LYS A 364      -7.613  65.747  61.655  1.00  1.01           O  
ATOM   5737  CB  LYS A 364      -9.963  67.509  61.745  1.00  1.01           C  
ATOM   5738  CG  LYS A 364     -10.987  66.578  61.096  1.00  1.01           C  
ATOM   5739  CD  LYS A 364     -11.682  67.237  59.913  1.00  1.01           C  
ATOM   5740  CE  LYS A 364     -12.689  66.291  59.274  1.00  1.01           C  
ATOM   5741  NZ  LYS A 364     -13.379  66.916  58.111  1.00  1.01           N  
ATOM   5742  H   LYS A 364      -8.166  68.781  63.169  1.00  1.01           H  
ATOM   5743  HA  LYS A 364     -10.011  66.658  63.693  1.00  1.01           H  
ATOM   5744 1HB  LYS A 364     -10.473  68.424  62.046  1.00  1.01           H  
ATOM   5745 2HB  LYS A 364      -9.223  67.777  60.990  1.00  1.01           H  
ATOM   5746 1HG  LYS A 364     -10.489  65.665  60.758  1.00  1.01           H  
ATOM   5747 2HG  LYS A 364     -11.738  66.299  61.833  1.00  1.01           H  
ATOM   5748 1HD  LYS A 364     -12.200  68.136  60.249  1.00  1.01           H  
ATOM   5749 2HD  LYS A 364     -10.940  67.521  59.167  1.00  1.01           H  
ATOM   5750 1HE  LYS A 364     -12.171  65.394  58.939  1.00  1.01           H  
ATOM   5751 2HE  LYS A 364     -13.435  66.010  60.017  1.00  1.01           H  
ATOM   5752 1HZ  LYS A 364     -14.037  66.259  57.717  1.00  1.01           H  
ATOM   5753 2HZ  LYS A 364     -13.872  67.744  58.415  1.00  1.01           H  
ATOM   5754 3HZ  LYS A 364     -12.696  67.169  57.411  1.00  1.01           H  
ATOM   5755  N   PRO A 365      -8.853  64.424  62.990  1.00  1.04           N  
ATOM   5756  CA  PRO A 365      -8.241  63.160  62.626  1.00  1.04           C  
ATOM   5757  C   PRO A 365      -8.763  62.650  61.291  1.00  1.04           C  
ATOM   5758  O   PRO A 365      -9.973  62.442  61.163  1.00  1.04           O  
ATOM   5759  CB  PRO A 365      -8.688  62.245  63.774  1.00  1.04           C  
ATOM   5760  CG  PRO A 365     -10.010  62.808  64.240  1.00  1.04           C  
ATOM   5761  CD  PRO A 365      -9.926  64.301  64.006  1.00  1.04           C  
ATOM   5762  HA  PRO A 365      -7.150  63.282  62.599  1.00  1.04           H  
ATOM   5763 1HB  PRO A 365      -8.778  61.217  63.418  1.00  1.04           H  
ATOM   5764 2HB  PRO A 365      -7.926  62.250  64.576  1.00  1.04           H  
ATOM   5765 1HG  PRO A 365     -10.835  62.341  63.683  1.00  1.04           H  
ATOM   5766 2HG  PRO A 365     -10.164  62.561  65.303  1.00  1.04           H  
ATOM   5767 1HD  PRO A 365     -10.889  64.649  63.609  1.00  1.04           H  
ATOM   5768 2HD  PRO A 365      -9.645  64.801  64.946  1.00  1.04           H  
ATOM   5769  N   VAL A 366      -7.885  62.414  60.315  1.00  1.04           N  
ATOM   5770  CA  VAL A 366      -8.356  61.900  59.035  1.00  1.04           C  
ATOM   5771  C   VAL A 366      -7.580  60.636  58.631  1.00  1.04           C  
ATOM   5772  O   VAL A 366      -6.361  60.658  58.473  1.00  1.04           O  
ATOM   5773  CB  VAL A 366      -8.219  62.994  57.957  1.00  1.04           C  
ATOM   5774  CG1 VAL A 366      -8.718  62.464  56.631  1.00  1.04           C  
ATOM   5775  CG2 VAL A 366      -8.981  64.253  58.380  1.00  1.04           C  
ATOM   5776  H   VAL A 366      -6.890  62.618  60.422  1.00  1.04           H  
ATOM   5777  HA  VAL A 366      -9.409  61.640  59.126  1.00  1.04           H  
ATOM   5778  HB  VAL A 366      -7.165  63.245  57.829  1.00  1.04           H  
ATOM   5779 1HG1 VAL A 366      -8.612  63.225  55.874  1.00  1.04           H  
ATOM   5780 2HG1 VAL A 366      -8.143  61.594  56.349  1.00  1.04           H  
ATOM   5781 3HG1 VAL A 366      -9.766  62.193  56.719  1.00  1.04           H  
ATOM   5782 1HG2 VAL A 366      -8.864  65.014  57.610  1.00  1.04           H  
ATOM   5783 2HG2 VAL A 366     -10.035  64.014  58.504  1.00  1.04           H  
ATOM   5784 3HG2 VAL A 366      -8.580  64.632  59.318  1.00  1.04           H  
ATOM   5785  N   ARG A 367      -8.279  59.526  58.431  1.00  1.01           N  
ATOM   5786  CA  ARG A 367      -7.564  58.294  58.088  1.00  1.01           C  
ATOM   5787  C   ARG A 367      -6.976  58.400  56.690  1.00  1.01           C  
ATOM   5788  O   ARG A 367      -7.336  59.303  55.930  1.00  1.01           O  
ATOM   5789  CB  ARG A 367      -8.425  57.067  58.321  1.00  1.01           C  
ATOM   5790  CG  ARG A 367      -8.691  56.884  59.821  1.00  1.01           C  
ATOM   5791  CD  ARG A 367      -9.404  55.653  60.221  1.00  1.01           C  
ATOM   5792  NE  ARG A 367      -9.653  55.671  61.681  1.00  1.01           N  
ATOM   5793  CZ  ARG A 367      -8.754  55.296  62.645  1.00  1.01           C  
ATOM   5794  NH1 ARG A 367      -7.559  54.861  62.346  1.00  1.01           N  
ATOM   5795  NH2 ARG A 367      -9.054  55.367  63.922  1.00  1.01           N  
ATOM   5796  H   ARG A 367      -9.284  59.527  58.544  1.00  1.01           H  
ATOM   5797  HA  ARG A 367      -6.721  58.183  58.769  1.00  1.01           H  
ATOM   5798 1HB  ARG A 367      -9.373  57.158  57.797  1.00  1.01           H  
ATOM   5799 2HB  ARG A 367      -7.911  56.176  57.951  1.00  1.01           H  
ATOM   5800 1HG  ARG A 367      -7.733  56.833  60.300  1.00  1.01           H  
ATOM   5801 2HG  ARG A 367      -9.239  57.745  60.204  1.00  1.01           H  
ATOM   5802 1HD  ARG A 367     -10.362  55.591  59.707  1.00  1.01           H  
ATOM   5803 2HD  ARG A 367      -8.796  54.779  59.983  1.00  1.01           H  
ATOM   5804  HE  ARG A 367     -10.556  56.001  61.994  1.00  1.01           H  
ATOM   5805 1HH1 ARG A 367      -7.261  54.783  61.386  1.00  1.01           H  
ATOM   5806 2HH1 ARG A 367      -6.927  54.604  63.133  1.00  1.01           H  
ATOM   5807 1HH2 ARG A 367      -9.953  55.701  64.231  1.00  1.01           H  
ATOM   5808 2HH2 ARG A 367      -8.320  55.086  64.603  1.00  1.01           H  
ATOM   5809  N   THR A 368      -5.974  57.566  56.400  1.00  0.96           N  
ATOM   5810  CA  THR A 368      -5.187  57.570  55.161  1.00  0.96           C  
ATOM   5811  C   THR A 368      -4.235  58.775  55.141  1.00  0.96           C  
ATOM   5812  O   THR A 368      -3.018  58.602  55.157  1.00  0.96           O  
ATOM   5813  CB  THR A 368      -6.063  57.566  53.884  1.00  0.96           C  
ATOM   5814  OG1 THR A 368      -6.883  56.387  53.863  1.00  0.96           O  
ATOM   5815  CG2 THR A 368      -5.174  57.576  52.651  1.00  0.96           C  
ATOM   5816  H   THR A 368      -5.725  56.845  57.081  1.00  0.96           H  
ATOM   5817  HA  THR A 368      -4.582  56.664  55.143  1.00  0.96           H  
ATOM   5818  HB  THR A 368      -6.692  58.442  53.841  1.00  0.96           H  
ATOM   5819  HG1 THR A 368      -6.322  55.609  53.914  1.00  0.96           H  
ATOM   5820 1HG2 THR A 368      -5.795  57.568  51.757  1.00  0.96           H  
ATOM   5821 2HG2 THR A 368      -4.556  58.474  52.656  1.00  0.96           H  
ATOM   5822 3HG2 THR A 368      -4.536  56.695  52.655  1.00  0.96           H  
ATOM   5823  N   GLN A 369      -4.778  59.987  55.248  1.00  0.89           N  
ATOM   5824  CA  GLN A 369      -3.974  61.209  55.283  1.00  0.89           C  
ATOM   5825  C   GLN A 369      -3.049  61.225  56.494  1.00  0.89           C  
ATOM   5826  O   GLN A 369      -1.939  61.755  56.428  1.00  0.89           O  
ATOM   5827  CB  GLN A 369      -4.861  62.447  55.332  1.00  0.89           C  
ATOM   5828  CG  GLN A 369      -5.643  62.703  54.064  1.00  0.89           C  
ATOM   5829  CD  GLN A 369      -6.516  63.951  54.146  1.00  0.89           C  
ATOM   5830  OE1 GLN A 369      -6.553  64.652  55.163  1.00  0.89           O  
ATOM   5831  NE2 GLN A 369      -7.233  64.233  53.064  1.00  0.89           N  
ATOM   5832  H   GLN A 369      -5.793  60.038  55.279  1.00  0.89           H  
ATOM   5833  HA  GLN A 369      -3.360  61.247  54.385  1.00  0.89           H  
ATOM   5834 1HB  GLN A 369      -5.575  62.333  56.151  1.00  0.89           H  
ATOM   5835 2HB  GLN A 369      -4.255  63.324  55.553  1.00  0.89           H  
ATOM   5836 1HG  GLN A 369      -4.947  62.822  53.236  1.00  0.89           H  
ATOM   5837 2HG  GLN A 369      -6.294  61.843  53.889  1.00  0.89           H  
ATOM   5838 1HE2 GLN A 369      -7.828  65.039  53.051  1.00  0.89           H  
ATOM   5839 2HE2 GLN A 369      -7.179  63.642  52.259  1.00  0.89           H  
ATOM   5840  N   HIS A 370      -3.514  60.649  57.602  1.00  0.83           N  
ATOM   5841  CA  HIS A 370      -2.727  60.575  58.819  1.00  0.83           C  
ATOM   5842  C   HIS A 370      -2.220  59.166  59.155  1.00  0.83           C  
ATOM   5843  O   HIS A 370      -1.797  58.924  60.283  1.00  0.83           O  
ATOM   5844  CB  HIS A 370      -3.528  61.138  59.994  1.00  0.83           C  
ATOM   5845  CG  HIS A 370      -3.773  62.630  59.912  1.00  0.83           C  
ATOM   5846  ND1 HIS A 370      -5.032  63.208  59.997  1.00  0.83           N  
ATOM   5847  CD2 HIS A 370      -2.905  63.651  59.712  1.00  0.83           C  
ATOM   5848  CE1 HIS A 370      -4.919  64.514  59.857  1.00  0.83           C  
ATOM   5849  NE2 HIS A 370      -3.637  64.808  59.682  1.00  0.83           N  
ATOM   5850  H   HIS A 370      -4.467  60.286  57.623  1.00  0.83           H  
ATOM   5851  HA  HIS A 370      -1.849  61.204  58.704  1.00  0.83           H  
ATOM   5852 1HB  HIS A 370      -4.487  60.673  59.984  1.00  0.83           H  
ATOM   5853 2HB  HIS A 370      -3.086  60.874  60.933  1.00  0.83           H  
ATOM   5854  HD2 HIS A 370      -1.824  63.568  59.585  1.00  0.83           H  
ATOM   5855  HE1 HIS A 370      -5.745  65.225  59.876  1.00  0.83           H  
ATOM   5856  HE2 HIS A 370      -3.247  65.733  59.538  1.00  0.83           H  
ATOM   5857  N   ASP A 371      -2.229  58.241  58.188  1.00  0.77           N  
ATOM   5858  CA  ASP A 371      -1.713  56.888  58.435  1.00  0.77           C  
ATOM   5859  C   ASP A 371      -0.284  56.730  57.924  1.00  0.77           C  
ATOM   5860  O   ASP A 371       0.179  57.507  57.089  1.00  0.77           O  
ATOM   5861  CB  ASP A 371      -2.633  55.813  57.841  1.00  0.77           C  
ATOM   5862  CG  ASP A 371      -3.962  55.613  58.656  1.00  0.77           C  
ATOM   5863  OD1 ASP A 371      -3.903  55.530  59.873  1.00  0.77           O  
ATOM   5864  OD2 ASP A 371      -5.019  55.584  58.060  1.00  0.77           O  
ATOM   5865  H   ASP A 371      -2.563  58.478  57.252  1.00  0.77           H  
ATOM   5866  HA  ASP A 371      -1.692  56.726  59.512  1.00  0.77           H  
ATOM   5867 1HB  ASP A 371      -2.880  56.086  56.817  1.00  0.77           H  
ATOM   5868 2HB  ASP A 371      -2.099  54.861  57.800  1.00  0.77           H  
ATOM   5869  N   SER A 372       0.411  55.700  58.408  1.00  0.74           N  
ATOM   5870  CA  SER A 372       1.776  55.439  57.951  1.00  0.74           C  
ATOM   5871  C   SER A 372       1.819  54.189  57.081  1.00  0.74           C  
ATOM   5872  O   SER A 372       1.099  53.220  57.359  1.00  0.74           O  
ATOM   5873  CB  SER A 372       2.685  55.223  59.142  1.00  0.74           C  
ATOM   5874  OG  SER A 372       2.752  56.355  59.967  1.00  0.74           O  
ATOM   5875  H   SER A 372      -0.012  55.092  59.096  1.00  0.74           H  
ATOM   5876  HA  SER A 372       2.120  56.291  57.366  1.00  0.74           H  
ATOM   5877 1HB  SER A 372       2.309  54.398  59.710  1.00  0.74           H  
ATOM   5878 2HB  SER A 372       3.682  54.955  58.793  1.00  0.74           H  
ATOM   5879  HG  SER A 372       1.870  56.471  60.341  1.00  0.74           H  
ATOM   5880  N   TYR A 373       2.665  54.205  56.043  1.00  0.72           N  
ATOM   5881  CA  TYR A 373       2.793  53.029  55.181  1.00  0.72           C  
ATOM   5882  C   TYR A 373       4.089  52.881  54.382  1.00  0.72           C  
ATOM   5883  O   TYR A 373       4.866  53.827  54.199  1.00  0.72           O  
ATOM   5884  CB  TYR A 373       1.605  52.950  54.220  1.00  0.72           C  
ATOM   5885  CG  TYR A 373       1.437  54.004  53.189  1.00  0.72           C  
ATOM   5886  CD1 TYR A 373       1.998  53.833  51.934  1.00  0.72           C  
ATOM   5887  CD2 TYR A 373       0.664  55.118  53.467  1.00  0.72           C  
ATOM   5888  CE1 TYR A 373       1.785  54.773  50.956  1.00  0.72           C  
ATOM   5889  CE2 TYR A 373       0.448  56.062  52.487  1.00  0.72           C  
ATOM   5890  CZ  TYR A 373       1.000  55.894  51.235  1.00  0.72           C  
ATOM   5891  OH  TYR A 373       0.762  56.830  50.253  1.00  0.72           O  
ATOM   5892  H   TYR A 373       3.224  55.043  55.889  1.00  0.72           H  
ATOM   5893  HA  TYR A 373       2.745  52.155  55.827  1.00  0.72           H  
ATOM   5894 1HB  TYR A 373       1.621  51.991  53.704  1.00  0.72           H  
ATOM   5895 2HB  TYR A 373       0.713  52.969  54.814  1.00  0.72           H  
ATOM   5896  HD1 TYR A 373       2.598  52.942  51.713  1.00  0.72           H  
ATOM   5897  HD2 TYR A 373       0.214  55.243  54.455  1.00  0.72           H  
ATOM   5898  HE1 TYR A 373       2.220  54.631  49.964  1.00  0.72           H  
ATOM   5899  HE2 TYR A 373      -0.168  56.936  52.698  1.00  0.72           H  
ATOM   5900  HH  TYR A 373       1.403  56.719  49.544  1.00  0.72           H  
ATOM   5901  N   LEU A 374       4.287  51.659  53.880  1.00  0.74           N  
ATOM   5902  CA  LEU A 374       5.396  51.328  52.988  1.00  0.74           C  
ATOM   5903  C   LEU A 374       4.948  50.561  51.745  1.00  0.74           C  
ATOM   5904  O   LEU A 374       4.172  49.607  51.844  1.00  0.74           O  
ATOM   5905  CB  LEU A 374       6.380  50.424  53.718  1.00  0.74           C  
ATOM   5906  CG  LEU A 374       7.054  50.973  54.905  1.00  0.74           C  
ATOM   5907  CD1 LEU A 374       7.739  49.884  55.558  1.00  0.74           C  
ATOM   5908  CD2 LEU A 374       8.010  52.002  54.486  1.00  0.74           C  
ATOM   5909  H   LEU A 374       3.608  50.937  54.115  1.00  0.74           H  
ATOM   5910  HA  LEU A 374       5.884  52.246  52.672  1.00  0.74           H  
ATOM   5911 1HB  LEU A 374       5.850  49.524  54.033  1.00  0.74           H  
ATOM   5912 2HB  LEU A 374       7.159  50.129  53.010  1.00  0.74           H  
ATOM   5913  HG  LEU A 374       6.341  51.403  55.579  1.00  0.74           H  
ATOM   5914 1HD1 LEU A 374       8.275  50.252  56.429  1.00  0.74           H  
ATOM   5915 2HD1 LEU A 374       7.024  49.115  55.857  1.00  0.74           H  
ATOM   5916 3HD1 LEU A 374       8.411  49.492  54.845  1.00  0.74           H  
ATOM   5917 1HD2 LEU A 374       8.531  52.408  55.353  1.00  0.74           H  
ATOM   5918 2HD2 LEU A 374       8.738  51.568  53.802  1.00  0.74           H  
ATOM   5919 3HD2 LEU A 374       7.458  52.781  53.990  1.00  0.74           H  
ATOM   5920  N   ASP A 375       5.507  50.918  50.589  1.00  0.77           N  
ATOM   5921  CA  ASP A 375       5.297  50.187  49.337  1.00  0.77           C  
ATOM   5922  C   ASP A 375       6.601  49.484  48.962  1.00  0.77           C  
ATOM   5923  O   ASP A 375       7.598  50.163  48.664  1.00  0.77           O  
ATOM   5924  CB  ASP A 375       4.838  51.104  48.209  1.00  0.77           C  
ATOM   5925  CG  ASP A 375       3.414  51.684  48.385  1.00  0.77           C  
ATOM   5926  OD1 ASP A 375       2.698  51.201  49.219  1.00  0.77           O  
ATOM   5927  OD2 ASP A 375       3.046  52.596  47.668  1.00  0.77           O  
ATOM   5928  H   ASP A 375       6.128  51.725  50.579  1.00  0.77           H  
ATOM   5929  HA  ASP A 375       4.534  49.431  49.492  1.00  0.77           H  
ATOM   5930 1HB  ASP A 375       5.542  51.907  48.114  1.00  0.77           H  
ATOM   5931 2HB  ASP A 375       4.875  50.559  47.304  1.00  0.77           H  
ATOM   5932  N   VAL A 376       6.603  48.146  48.991  1.00  0.82           N  
ATOM   5933  CA  VAL A 376       7.850  47.394  48.802  1.00  0.82           C  
ATOM   5934  C   VAL A 376       7.769  46.360  47.670  1.00  0.82           C  
ATOM   5935  O   VAL A 376       6.737  45.714  47.463  1.00  0.82           O  
ATOM   5936  CB  VAL A 376       8.179  46.676  50.140  1.00  0.82           C  
ATOM   5937  CG1 VAL A 376       7.106  45.651  50.444  1.00  0.82           C  
ATOM   5938  CG2 VAL A 376       9.538  46.073  50.108  1.00  0.82           C  
ATOM   5939  H   VAL A 376       5.728  47.661  49.208  1.00  0.82           H  
ATOM   5940  HA  VAL A 376       8.648  48.095  48.565  1.00  0.82           H  
ATOM   5941  HB  VAL A 376       8.149  47.415  50.944  1.00  0.82           H  
ATOM   5942 1HG1 VAL A 376       7.315  45.181  51.398  1.00  0.82           H  
ATOM   5943 2HG1 VAL A 376       6.141  46.150  50.485  1.00  0.82           H  
ATOM   5944 3HG1 VAL A 376       7.092  44.892  49.660  1.00  0.82           H  
ATOM   5945 1HG2 VAL A 376       9.751  45.611  51.062  1.00  0.82           H  
ATOM   5946 2HG2 VAL A 376       9.605  45.327  49.323  1.00  0.82           H  
ATOM   5947 3HG2 VAL A 376      10.256  46.854  49.929  1.00  0.82           H  
ATOM   5948  N   HIS A 377       8.854  46.213  46.901  1.00  0.88           N  
ATOM   5949  CA  HIS A 377       8.844  45.216  45.822  1.00  0.88           C  
ATOM   5950  C   HIS A 377       9.160  43.824  46.367  1.00  0.88           C  
ATOM   5951  O   HIS A 377      10.221  43.581  46.960  1.00  0.88           O  
ATOM   5952  CB  HIS A 377       9.781  45.583  44.673  1.00  0.88           C  
ATOM   5953  CG  HIS A 377       9.674  44.616  43.492  1.00  0.88           C  
ATOM   5954  ND1 HIS A 377       8.550  44.533  42.700  1.00  0.88           N  
ATOM   5955  CD2 HIS A 377      10.540  43.714  42.989  1.00  0.88           C  
ATOM   5956  CE1 HIS A 377       8.731  43.625  41.772  1.00  0.88           C  
ATOM   5957  NE2 HIS A 377       9.929  43.108  41.915  1.00  0.88           N  
ATOM   5958  H   HIS A 377       9.690  46.771  47.101  1.00  0.88           H  
ATOM   5959  HA  HIS A 377       7.842  45.167  45.394  1.00  0.88           H  
ATOM   5960 1HB  HIS A 377       9.537  46.577  44.307  1.00  0.88           H  
ATOM   5961 2HB  HIS A 377      10.806  45.605  45.031  1.00  0.88           H  
ATOM   5962  HD1 HIS A 377       7.673  45.033  42.795  1.00  0.88           H  
ATOM   5963  HD2 HIS A 377      11.540  43.428  43.276  1.00  0.88           H  
ATOM   5964  HE1 HIS A 377       7.942  43.418  41.048  1.00  0.88           H  
ATOM   5965  N   ALA A 378       8.270  42.878  46.098  1.00  0.93           N  
ATOM   5966  CA  ALA A 378       8.383  41.530  46.647  1.00  0.93           C  
ATOM   5967  C   ALA A 378       9.681  40.809  46.327  1.00  0.93           C  
ATOM   5968  O   ALA A 378      10.171  40.062  47.170  1.00  0.93           O  
ATOM   5969  CB  ALA A 378       7.256  40.660  46.134  1.00  0.93           C  
ATOM   5970  H   ALA A 378       7.450  43.123  45.557  1.00  0.93           H  
ATOM   5971  HA  ALA A 378       8.302  41.615  47.729  1.00  0.93           H  
ATOM   5972 1HB  ALA A 378       7.330  39.672  46.596  1.00  0.93           H  
ATOM   5973 2HB  ALA A 378       6.315  41.092  46.385  1.00  0.93           H  
ATOM   5974 3HB  ALA A 378       7.334  40.563  45.053  1.00  0.93           H  
ATOM   5975  N   LEU A 379      10.263  41.012  45.145  1.00  0.98           N  
ATOM   5976  CA  LEU A 379      11.473  40.257  44.818  1.00  0.98           C  
ATOM   5977  C   LEU A 379      12.776  40.815  45.377  1.00  0.98           C  
ATOM   5978  O   LEU A 379      13.795  40.131  45.311  1.00  0.98           O  
ATOM   5979  CB  LEU A 379      11.678  40.140  43.311  1.00  0.98           C  
ATOM   5980  CG  LEU A 379      10.656  39.384  42.516  1.00  0.98           C  
ATOM   5981  CD1 LEU A 379      11.030  39.488  41.029  1.00  0.98           C  
ATOM   5982  CD2 LEU A 379      10.637  37.938  42.984  1.00  0.98           C  
ATOM   5983  H   LEU A 379       9.857  41.652  44.475  1.00  0.98           H  
ATOM   5984  HA  LEU A 379      11.346  39.251  45.215  1.00  0.98           H  
ATOM   5985 1HB  LEU A 379      11.790  41.122  42.882  1.00  0.98           H  
ATOM   5986 2HB  LEU A 379      12.597  39.608  43.167  1.00  0.98           H  
ATOM   5987  HG  LEU A 379       9.670  39.832  42.654  1.00  0.98           H  
ATOM   5988 1HD1 LEU A 379      10.299  38.949  40.427  1.00  0.98           H  
ATOM   5989 2HD1 LEU A 379      11.041  40.540  40.730  1.00  0.98           H  
ATOM   5990 3HD1 LEU A 379      12.018  39.057  40.870  1.00  0.98           H  
ATOM   5991 1HD2 LEU A 379       9.903  37.374  42.406  1.00  0.98           H  
ATOM   5992 2HD2 LEU A 379      11.627  37.502  42.841  1.00  0.98           H  
ATOM   5993 3HD2 LEU A 379      10.374  37.900  44.044  1.00  0.98           H  
ATOM   5994  N   THR A 380      12.777  42.044  45.897  1.00  1.00           N  
ATOM   5995  CA  THR A 380      14.044  42.606  46.375  1.00  1.00           C  
ATOM   5996  C   THR A 380      13.980  43.087  47.813  1.00  1.00           C  
ATOM   5997  O   THR A 380      14.998  43.140  48.501  1.00  1.00           O  
ATOM   5998  CB  THR A 380      14.482  43.806  45.518  1.00  1.00           C  
ATOM   5999  OG1 THR A 380      13.494  44.832  45.621  1.00  1.00           O  
ATOM   6000  CG2 THR A 380      14.662  43.410  44.083  1.00  1.00           C  
ATOM   6001  H   THR A 380      11.906  42.563  45.988  1.00  1.00           H  
ATOM   6002  HA  THR A 380      14.814  41.840  46.312  1.00  1.00           H  
ATOM   6003  HB  THR A 380      15.426  44.191  45.902  1.00  1.00           H  
ATOM   6004  HG1 THR A 380      12.719  44.568  45.119  1.00  1.00           H  
ATOM   6005 1HG2 THR A 380      14.974  44.276  43.510  1.00  1.00           H  
ATOM   6006 2HG2 THR A 380      15.424  42.642  44.028  1.00  1.00           H  
ATOM   6007 3HG2 THR A 380      13.740  43.027  43.678  1.00  1.00           H  
ATOM   6008  N   GLY A 381      12.787  43.471  48.258  1.00  0.99           N  
ATOM   6009  CA  GLY A 381      12.610  44.078  49.560  1.00  0.99           C  
ATOM   6010  C   GLY A 381      12.872  45.587  49.502  1.00  0.99           C  
ATOM   6011  O   GLY A 381      12.773  46.302  50.510  1.00  0.99           O  
ATOM   6012  H   GLY A 381      11.963  43.393  47.675  1.00  0.99           H  
ATOM   6013 1HA  GLY A 381      11.602  43.884  49.918  1.00  0.99           H  
ATOM   6014 2HA  GLY A 381      13.288  43.606  50.252  1.00  0.99           H  
ATOM   6015  N   GLY A 382      13.235  46.097  48.319  1.00  0.96           N  
ATOM   6016  CA  GLY A 382      13.516  47.509  48.208  1.00  0.96           C  
ATOM   6017  C   GLY A 382      12.238  48.282  48.399  1.00  0.96           C  
ATOM   6018  O   GLY A 382      11.177  47.903  47.885  1.00  0.96           O  
ATOM   6019  H   GLY A 382      13.315  45.514  47.493  1.00  0.96           H  
ATOM   6020 1HA  GLY A 382      14.247  47.809  48.956  1.00  0.96           H  
ATOM   6021 2HA  GLY A 382      13.939  47.723  47.227  1.00  0.96           H  
ATOM   6022  N   VAL A 383      12.333  49.395  49.094  1.00  0.92           N  
ATOM   6023  CA  VAL A 383      11.155  50.202  49.297  1.00  0.92           C  
ATOM   6024  C   VAL A 383      11.063  51.210  48.179  1.00  0.92           C  
ATOM   6025  O   VAL A 383      12.029  51.913  47.878  1.00  0.92           O  
ATOM   6026  CB  VAL A 383      11.194  50.858  50.684  1.00  0.92           C  
ATOM   6027  CG1 VAL A 383      10.010  51.759  50.888  1.00  0.92           C  
ATOM   6028  CG2 VAL A 383      11.177  49.752  51.735  1.00  0.92           C  
ATOM   6029  H   VAL A 383      13.219  49.675  49.497  1.00  0.92           H  
ATOM   6030  HA  VAL A 383      10.274  49.566  49.262  1.00  0.92           H  
ATOM   6031  HB  VAL A 383      12.101  51.456  50.781  1.00  0.92           H  
ATOM   6032 1HG1 VAL A 383      10.071  52.190  51.878  1.00  0.92           H  
ATOM   6033 2HG1 VAL A 383      10.016  52.550  50.145  1.00  0.92           H  
ATOM   6034 3HG1 VAL A 383       9.084  51.183  50.798  1.00  0.92           H  
ATOM   6035 1HG2 VAL A 383      11.210  50.193  52.728  1.00  0.92           H  
ATOM   6036 2HG2 VAL A 383      10.262  49.166  51.629  1.00  0.92           H  
ATOM   6037 3HG2 VAL A 383      12.043  49.102  51.595  1.00  0.92           H  
ATOM   6038  N   LEU A 384       9.916  51.236  47.523  1.00  0.88           N  
ATOM   6039  CA  LEU A 384       9.720  52.155  46.426  1.00  0.88           C  
ATOM   6040  C   LEU A 384       9.102  53.417  46.955  1.00  0.88           C  
ATOM   6041  O   LEU A 384       9.399  54.504  46.473  1.00  0.88           O  
ATOM   6042  CB  LEU A 384       8.883  51.545  45.319  1.00  0.88           C  
ATOM   6043  CG  LEU A 384       9.701  50.769  44.281  1.00  0.88           C  
ATOM   6044  CD1 LEU A 384      10.220  49.460  44.877  1.00  0.88           C  
ATOM   6045  CD2 LEU A 384       8.886  50.547  43.075  1.00  0.88           C  
ATOM   6046  H   LEU A 384       9.159  50.631  47.827  1.00  0.88           H  
ATOM   6047  HA  LEU A 384      10.691  52.401  46.002  1.00  0.88           H  
ATOM   6048 1HB  LEU A 384       8.158  50.868  45.767  1.00  0.88           H  
ATOM   6049 2HB  LEU A 384       8.349  52.337  44.808  1.00  0.88           H  
ATOM   6050  HG  LEU A 384      10.570  51.359  44.005  1.00  0.88           H  
ATOM   6051 1HD1 LEU A 384      10.817  48.930  44.132  1.00  0.88           H  
ATOM   6052 2HD1 LEU A 384      10.836  49.670  45.744  1.00  0.88           H  
ATOM   6053 3HD1 LEU A 384       9.379  48.840  45.177  1.00  0.88           H  
ATOM   6054 1HD2 LEU A 384       9.499  50.034  42.377  1.00  0.88           H  
ATOM   6055 2HD2 LEU A 384       8.028  49.960  43.297  1.00  0.88           H  
ATOM   6056 3HD2 LEU A 384       8.566  51.494  42.653  1.00  0.88           H  
ATOM   6057  N   ARG A 385       8.215  53.278  47.933  1.00  0.84           N  
ATOM   6058  CA  ARG A 385       7.639  54.452  48.586  1.00  0.84           C  
ATOM   6059  C   ARG A 385       7.509  54.273  50.080  1.00  0.84           C  
ATOM   6060  O   ARG A 385       7.239  53.180  50.583  1.00  0.84           O  
ATOM   6061  CB  ARG A 385       6.305  54.910  48.006  1.00  0.84           C  
ATOM   6062  CG  ARG A 385       6.399  55.533  46.653  1.00  0.84           C  
ATOM   6063  CD  ARG A 385       5.108  56.008  46.152  1.00  0.84           C  
ATOM   6064  NE  ARG A 385       5.281  56.750  44.918  1.00  0.84           N  
ATOM   6065  CZ  ARG A 385       4.292  57.056  44.056  1.00  0.84           C  
ATOM   6066  NH1 ARG A 385       3.066  56.639  44.287  1.00  0.84           N  
ATOM   6067  NH2 ARG A 385       4.553  57.769  42.972  1.00  0.84           N  
ATOM   6068  H   ARG A 385       7.980  52.339  48.255  1.00  0.84           H  
ATOM   6069  HA  ARG A 385       8.327  55.273  48.427  1.00  0.84           H  
ATOM   6070 1HB  ARG A 385       5.603  54.100  47.952  1.00  0.84           H  
ATOM   6071 2HB  ARG A 385       5.874  55.663  48.672  1.00  0.84           H  
ATOM   6072 1HG  ARG A 385       7.062  56.377  46.716  1.00  0.84           H  
ATOM   6073 2HG  ARG A 385       6.791  54.820  45.942  1.00  0.84           H  
ATOM   6074 1HD  ARG A 385       4.449  55.166  45.963  1.00  0.84           H  
ATOM   6075 2HD  ARG A 385       4.655  56.669  46.890  1.00  0.84           H  
ATOM   6076  HE  ARG A 385       6.229  57.100  44.720  1.00  0.84           H  
ATOM   6077 1HH1 ARG A 385       2.867  56.085  45.109  1.00  0.84           H  
ATOM   6078 2HH1 ARG A 385       2.325  56.864  43.639  1.00  0.84           H  
ATOM   6079 1HH2 ARG A 385       5.498  58.092  42.784  1.00  0.84           H  
ATOM   6080 2HH2 ARG A 385       3.813  57.996  42.326  1.00  0.84           H  
ATOM   6081  N   ALA A 386       7.637  55.369  50.798  1.00  0.82           N  
ATOM   6082  CA  ALA A 386       7.404  55.310  52.230  1.00  0.82           C  
ATOM   6083  C   ALA A 386       6.826  56.599  52.743  1.00  0.82           C  
ATOM   6084  O   ALA A 386       7.175  57.678  52.264  1.00  0.82           O  
ATOM   6085  CB  ALA A 386       8.700  55.022  52.957  1.00  0.82           C  
ATOM   6086  H   ALA A 386       7.902  56.239  50.332  1.00  0.82           H  
ATOM   6087  HA  ALA A 386       6.683  54.520  52.432  1.00  0.82           H  
ATOM   6088 1HB  ALA A 386       8.514  54.970  54.030  1.00  0.82           H  
ATOM   6089 2HB  ALA A 386       9.109  54.089  52.615  1.00  0.82           H  
ATOM   6090 3HB  ALA A 386       9.399  55.821  52.752  1.00  0.82           H  
ATOM   6091  N   HIS A 387       5.931  56.468  53.723  1.00  0.80           N  
ATOM   6092  CA  HIS A 387       5.318  57.584  54.427  1.00  0.80           C  
ATOM   6093  C   HIS A 387       5.166  57.292  55.925  1.00  0.80           C  
ATOM   6094  O   HIS A 387       4.262  56.553  56.317  1.00  0.80           O  
ATOM   6095  CB  HIS A 387       3.940  57.874  53.825  1.00  0.80           C  
ATOM   6096  CG  HIS A 387       3.971  58.306  52.377  1.00  0.80           C  
ATOM   6097  ND1 HIS A 387       4.058  59.626  51.999  1.00  0.80           N  
ATOM   6098  CD2 HIS A 387       3.971  57.592  51.231  1.00  0.80           C  
ATOM   6099  CE1 HIS A 387       4.089  59.705  50.683  1.00  0.80           C  
ATOM   6100  NE2 HIS A 387       4.034  58.485  50.191  1.00  0.80           N  
ATOM   6101  H   HIS A 387       5.662  55.525  54.004  1.00  0.80           H  
ATOM   6102  HA  HIS A 387       5.938  58.473  54.323  1.00  0.80           H  
ATOM   6103 1HB  HIS A 387       3.314  56.982  53.900  1.00  0.80           H  
ATOM   6104 2HB  HIS A 387       3.456  58.661  54.405  1.00  0.80           H  
ATOM   6105  HD1 HIS A 387       4.126  60.415  52.619  1.00  0.80           H  
ATOM   6106  HD2 HIS A 387       3.941  56.528  51.029  1.00  0.80           H  
ATOM   6107  HE1 HIS A 387       4.156  60.672  50.189  1.00  0.80           H  
ATOM   6108  N   LYS A 388       6.047  57.835  56.764  1.00  0.79           N  
ATOM   6109  CA  LYS A 388       5.946  57.603  58.212  1.00  0.79           C  
ATOM   6110  C   LYS A 388       5.456  58.855  58.903  1.00  0.79           C  
ATOM   6111  O   LYS A 388       6.070  59.915  58.790  1.00  0.79           O  
ATOM   6112  CB  LYS A 388       7.258  57.145  58.834  1.00  0.79           C  
ATOM   6113  CG  LYS A 388       7.164  56.929  60.344  1.00  0.79           C  
ATOM   6114  CD  LYS A 388       8.400  56.266  60.903  1.00  0.79           C  
ATOM   6115  CE  LYS A 388       9.639  57.167  60.791  1.00  0.79           C  
ATOM   6116  NZ  LYS A 388       9.585  58.367  61.682  1.00  0.79           N  
ATOM   6117  H   LYS A 388       6.784  58.433  56.389  1.00  0.79           H  
ATOM   6118  HA  LYS A 388       5.206  56.825  58.390  1.00  0.79           H  
ATOM   6119 1HB  LYS A 388       7.579  56.212  58.373  1.00  0.79           H  
ATOM   6120 2HB  LYS A 388       8.029  57.886  58.648  1.00  0.79           H  
ATOM   6121 1HG  LYS A 388       7.020  57.894  60.839  1.00  0.79           H  
ATOM   6122 2HG  LYS A 388       6.296  56.303  60.563  1.00  0.79           H  
ATOM   6123 1HD  LYS A 388       8.211  56.067  61.948  1.00  0.79           H  
ATOM   6124 2HD  LYS A 388       8.591  55.322  60.394  1.00  0.79           H  
ATOM   6125 1HE  LYS A 388      10.518  56.594  61.039  1.00  0.79           H  
ATOM   6126 2HE  LYS A 388       9.725  57.500  59.758  1.00  0.79           H  
ATOM   6127 1HZ  LYS A 388      10.448  58.909  61.529  1.00  0.79           H  
ATOM   6128 2HZ  LYS A 388       8.788  58.933  61.430  1.00  0.79           H  
ATOM   6129 3HZ  LYS A 388       9.525  58.118  62.650  1.00  0.79           H  
ATOM   6130  N   ARG A 389       4.339  58.743  59.612  1.00  0.79           N  
ATOM   6131  CA  ARG A 389       3.739  59.918  60.219  1.00  0.79           C  
ATOM   6132  C   ARG A 389       3.561  59.828  61.738  1.00  0.79           C  
ATOM   6133  O   ARG A 389       2.690  59.100  62.218  1.00  0.79           O  
ATOM   6134  CB  ARG A 389       2.382  60.151  59.559  1.00  0.79           C  
ATOM   6135  CG  ARG A 389       2.464  60.428  58.063  1.00  0.79           C  
ATOM   6136  CD  ARG A 389       1.163  60.881  57.477  1.00  0.79           C  
ATOM   6137  NE  ARG A 389       1.305  61.260  56.070  1.00  0.79           N  
ATOM   6138  CZ  ARG A 389       0.965  60.517  54.993  1.00  0.79           C  
ATOM   6139  NH1 ARG A 389       0.396  59.338  55.106  1.00  0.79           N  
ATOM   6140  NH2 ARG A 389       1.200  61.002  53.787  1.00  0.79           N  
ATOM   6141  H   ARG A 389       3.876  57.846  59.696  1.00  0.79           H  
ATOM   6142  HA  ARG A 389       4.375  60.777  60.008  1.00  0.79           H  
ATOM   6143 1HB  ARG A 389       1.756  59.266  59.689  1.00  0.79           H  
ATOM   6144 2HB  ARG A 389       1.879  60.961  60.007  1.00  0.79           H  
ATOM   6145 1HG  ARG A 389       3.207  61.189  57.896  1.00  0.79           H  
ATOM   6146 2HG  ARG A 389       2.761  59.515  57.542  1.00  0.79           H  
ATOM   6147 1HD  ARG A 389       0.441  60.068  57.532  1.00  0.79           H  
ATOM   6148 2HD  ARG A 389       0.776  61.737  58.020  1.00  0.79           H  
ATOM   6149  HE  ARG A 389       1.779  62.158  55.882  1.00  0.79           H  
ATOM   6150 1HH1 ARG A 389       0.201  58.922  56.020  1.00  0.79           H  
ATOM   6151 2HH1 ARG A 389       0.138  58.830  54.281  1.00  0.79           H  
ATOM   6152 1HH2 ARG A 389       1.631  61.918  53.688  1.00  0.79           H  
ATOM   6153 2HH2 ARG A 389       0.946  60.467  52.976  1.00  0.79           H  
ATOM   6154  N   MET A 390       4.383  60.581  62.485  1.00  0.81           N  
ATOM   6155  CA  MET A 390       4.300  60.585  63.954  1.00  0.81           C  
ATOM   6156  C   MET A 390       4.263  61.986  64.549  1.00  0.81           C  
ATOM   6157  O   MET A 390       4.918  62.910  64.065  1.00  0.81           O  
ATOM   6158  CB  MET A 390       5.434  59.820  64.598  1.00  0.81           C  
ATOM   6159  CG  MET A 390       5.471  58.313  64.337  1.00  0.81           C  
ATOM   6160  SD  MET A 390       4.102  57.409  65.164  1.00  0.81           S  
ATOM   6161  CE  MET A 390       4.469  57.656  66.903  1.00  0.81           C  
ATOM   6162  H   MET A 390       5.070  61.179  62.013  1.00  0.81           H  
ATOM   6163  HA  MET A 390       3.367  60.100  64.241  1.00  0.81           H  
ATOM   6164 1HB  MET A 390       6.385  60.249  64.293  1.00  0.81           H  
ATOM   6165 2HB  MET A 390       5.343  59.947  65.662  1.00  0.81           H  
ATOM   6166 1HG  MET A 390       5.407  58.126  63.268  1.00  0.81           H  
ATOM   6167 2HG  MET A 390       6.406  57.914  64.689  1.00  0.81           H  
ATOM   6168 1HE  MET A 390       3.717  57.165  67.510  1.00  0.81           H  
ATOM   6169 2HE  MET A 390       5.450  57.250  67.140  1.00  0.81           H  
ATOM   6170 3HE  MET A 390       4.450  58.718  67.107  1.00  0.81           H  
ATOM   6171  N   GLN A 391       3.542  62.116  65.648  1.00  0.83           N  
ATOM   6172  CA  GLN A 391       3.377  63.374  66.354  1.00  0.83           C  
ATOM   6173  C   GLN A 391       3.872  63.369  67.774  1.00  0.83           C  
ATOM   6174  O   GLN A 391       3.563  62.475  68.563  1.00  0.83           O  
ATOM   6175  CB  GLN A 391       1.898  63.747  66.356  1.00  0.83           C  
ATOM   6176  CG  GLN A 391       1.521  65.054  67.051  1.00  0.83           C  
ATOM   6177  CD  GLN A 391       0.023  65.322  66.909  1.00  0.83           C  
ATOM   6178  OE1 GLN A 391      -0.474  65.581  65.805  1.00  0.83           O  
ATOM   6179  NE2 GLN A 391      -0.694  65.246  68.014  1.00  0.83           N  
ATOM   6180  H   GLN A 391       3.044  61.306  65.985  1.00  0.83           H  
ATOM   6181  HA  GLN A 391       3.934  64.138  65.825  1.00  0.83           H  
ATOM   6182 1HB  GLN A 391       1.611  63.869  65.325  1.00  0.83           H  
ATOM   6183 2HB  GLN A 391       1.306  62.930  66.779  1.00  0.83           H  
ATOM   6184 1HG  GLN A 391       1.763  64.985  68.113  1.00  0.83           H  
ATOM   6185 2HG  GLN A 391       2.076  65.880  66.595  1.00  0.83           H  
ATOM   6186 1HE2 GLN A 391      -1.680  65.419  68.005  1.00  0.83           H  
ATOM   6187 2HE2 GLN A 391      -0.229  65.028  68.871  1.00  0.83           H  
ATOM   6188  N   VAL A 392       4.636  64.397  68.094  1.00  0.86           N  
ATOM   6189  CA  VAL A 392       5.148  64.601  69.428  1.00  0.86           C  
ATOM   6190  C   VAL A 392       4.169  65.464  70.193  1.00  0.86           C  
ATOM   6191  O   VAL A 392       3.780  66.553  69.727  1.00  0.86           O  
ATOM   6192  CB  VAL A 392       6.507  65.300  69.400  1.00  0.86           C  
ATOM   6193  CG1 VAL A 392       6.979  65.574  70.817  1.00  0.86           C  
ATOM   6194  CG2 VAL A 392       7.510  64.460  68.652  1.00  0.86           C  
ATOM   6195  H   VAL A 392       4.854  65.092  67.385  1.00  0.86           H  
ATOM   6196  HA  VAL A 392       5.239  63.642  69.935  1.00  0.86           H  
ATOM   6197  HB  VAL A 392       6.392  66.246  68.907  1.00  0.86           H  
ATOM   6198 1HG1 VAL A 392       7.938  66.087  70.796  1.00  0.86           H  
ATOM   6199 2HG1 VAL A 392       6.252  66.196  71.340  1.00  0.86           H  
ATOM   6200 3HG1 VAL A 392       7.082  64.625  71.328  1.00  0.86           H  
ATOM   6201 1HG2 VAL A 392       8.467  64.978  68.622  1.00  0.86           H  
ATOM   6202 2HG2 VAL A 392       7.626  63.510  69.160  1.00  0.86           H  
ATOM   6203 3HG2 VAL A 392       7.152  64.296  67.634  1.00  0.86           H  
ATOM   6204  N   ASN A 393       3.807  64.992  71.378  1.00  0.90           N  
ATOM   6205  CA  ASN A 393       2.878  65.697  72.222  1.00  0.90           C  
ATOM   6206  C   ASN A 393       3.370  65.629  73.652  1.00  0.90           C  
ATOM   6207  O   ASN A 393       4.160  64.751  74.015  1.00  0.90           O  
ATOM   6208  CB  ASN A 393       1.478  65.119  72.060  1.00  0.90           C  
ATOM   6209  CG  ASN A 393       1.293  63.729  72.546  1.00  0.90           C  
ATOM   6210  OD1 ASN A 393       1.086  63.537  73.736  1.00  0.90           O  
ATOM   6211  ND2 ASN A 393       1.349  62.759  71.666  1.00  0.90           N  
ATOM   6212  H   ASN A 393       4.163  64.087  71.686  1.00  0.90           H  
ATOM   6213  HA  ASN A 393       2.872  66.746  71.930  1.00  0.90           H  
ATOM   6214 1HB  ASN A 393       0.765  65.739  72.595  1.00  0.90           H  
ATOM   6215 2HB  ASN A 393       1.198  65.154  71.009  1.00  0.90           H  
ATOM   6216 1HD2 ASN A 393       1.211  61.810  71.959  1.00  0.90           H  
ATOM   6217 2HD2 ASN A 393       1.528  62.962  70.705  1.00  0.90           H  
ATOM   6218  N   VAL A 394       2.954  66.593  74.456  1.00  0.97           N  
ATOM   6219  CA  VAL A 394       3.457  66.655  75.814  1.00  0.97           C  
ATOM   6220  C   VAL A 394       2.356  66.694  76.851  1.00  0.97           C  
ATOM   6221  O   VAL A 394       1.357  67.404  76.698  1.00  0.97           O  
ATOM   6222  CB  VAL A 394       4.381  67.872  75.938  1.00  0.97           C  
ATOM   6223  CG1 VAL A 394       4.964  67.980  77.338  1.00  0.97           C  
ATOM   6224  CG2 VAL A 394       5.442  67.747  74.883  1.00  0.97           C  
ATOM   6225  H   VAL A 394       2.299  67.284  74.095  1.00  0.97           H  
ATOM   6226  HA  VAL A 394       4.056  65.764  76.001  1.00  0.97           H  
ATOM   6227  HB  VAL A 394       3.827  68.745  75.771  1.00  0.97           H  
ATOM   6228 1HG1 VAL A 394       5.607  68.856  77.403  1.00  0.97           H  
ATOM   6229 2HG1 VAL A 394       4.162  68.068  78.064  1.00  0.97           H  
ATOM   6230 3HG1 VAL A 394       5.542  67.091  77.547  1.00  0.97           H  
ATOM   6231 1HG2 VAL A 394       6.109  68.566  74.926  1.00  0.97           H  
ATOM   6232 2HG2 VAL A 394       5.960  66.851  75.044  1.00  0.97           H  
ATOM   6233 3HG2 VAL A 394       5.001  67.716  73.907  1.00  0.97           H  
ATOM   6234  N   LEU A 395       2.510  65.870  77.880  1.00  1.06           N  
ATOM   6235  CA  LEU A 395       1.502  65.813  78.926  1.00  1.06           C  
ATOM   6236  C   LEU A 395       1.793  66.731  80.064  1.00  1.06           C  
ATOM   6237  O   LEU A 395       2.800  66.588  80.765  1.00  1.06           O  
ATOM   6238  CB  LEU A 395       1.348  64.413  79.482  1.00  1.06           C  
ATOM   6239  CG  LEU A 395       0.387  64.274  80.688  1.00  1.06           C  
ATOM   6240  CD1 LEU A 395      -1.025  64.702  80.315  1.00  1.06           C  
ATOM   6241  CD2 LEU A 395       0.405  62.829  81.133  1.00  1.06           C  
ATOM   6242  H   LEU A 395       3.368  65.316  77.950  1.00  1.06           H  
ATOM   6243  HA  LEU A 395       0.547  66.113  78.499  1.00  1.06           H  
ATOM   6244 1HB  LEU A 395       1.025  63.759  78.700  1.00  1.06           H  
ATOM   6245 2HB  LEU A 395       2.323  64.099  79.820  1.00  1.06           H  
ATOM   6246  HG  LEU A 395       0.718  64.912  81.502  1.00  1.06           H  
ATOM   6247 1HD1 LEU A 395      -1.679  64.589  81.183  1.00  1.06           H  
ATOM   6248 2HD1 LEU A 395      -1.019  65.735  80.009  1.00  1.06           H  
ATOM   6249 3HD1 LEU A 395      -1.383  64.108  79.522  1.00  1.06           H  
ATOM   6250 1HD2 LEU A 395      -0.262  62.705  81.977  1.00  1.06           H  
ATOM   6251 2HD2 LEU A 395       0.077  62.194  80.329  1.00  1.06           H  
ATOM   6252 3HD2 LEU A 395       1.416  62.549  81.418  1.00  1.06           H  
ATOM   6253  N   ILE A 396       0.900  67.683  80.242  1.00  1.20           N  
ATOM   6254  CA  ILE A 396       1.057  68.639  81.301  1.00  1.20           C  
ATOM   6255  C   ILE A 396      -0.033  68.386  82.319  1.00  1.20           C  
ATOM   6256  O   ILE A 396      -1.217  68.271  81.976  1.00  1.20           O  
ATOM   6257  CB  ILE A 396       0.941  70.063  80.796  1.00  1.20           C  
ATOM   6258  CG1 ILE A 396       1.805  70.275  79.640  1.00  1.20           C  
ATOM   6259  CG2 ILE A 396       1.477  70.985  81.887  1.00  1.20           C  
ATOM   6260  CD1 ILE A 396       3.205  70.105  79.966  1.00  1.20           C  
ATOM   6261  H   ILE A 396       0.090  67.728  79.620  1.00  1.20           H  
ATOM   6262  HA  ILE A 396       2.024  68.505  81.781  1.00  1.20           H  
ATOM   6263  HB  ILE A 396      -0.071  70.286  80.550  1.00  1.20           H  
ATOM   6264 1HG1 ILE A 396       1.538  69.572  78.852  1.00  1.20           H  
ATOM   6265 2HG1 ILE A 396       1.648  71.270  79.278  1.00  1.20           H  
ATOM   6266 1HG2 ILE A 396       1.442  72.000  81.553  1.00  1.20           H  
ATOM   6267 2HG2 ILE A 396       0.893  70.881  82.799  1.00  1.20           H  
ATOM   6268 3HG2 ILE A 396       2.504  70.723  82.094  1.00  1.20           H  
ATOM   6269 1HD1 ILE A 396       3.806  70.277  79.095  1.00  1.20           H  
ATOM   6270 2HD1 ILE A 396       3.478  70.820  80.739  1.00  1.20           H  
ATOM   6271 3HD1 ILE A 396       3.383  69.100  80.328  1.00  1.20           H  
ATOM   6272  N   LYS A 397       0.355  68.291  83.573  1.00  1.42           N  
ATOM   6273  CA  LYS A 397      -0.604  68.076  84.630  1.00  1.42           C  
ATOM   6274  C   LYS A 397      -0.553  69.310  85.514  1.00  1.42           C  
ATOM   6275  O   LYS A 397       0.516  69.901  85.623  1.00  1.42           O  
ATOM   6276  CB  LYS A 397      -0.216  66.842  85.452  1.00  1.42           C  
ATOM   6277  CG  LYS A 397      -0.215  65.521  84.697  1.00  1.42           C  
ATOM   6278  CD  LYS A 397       0.140  64.363  85.624  1.00  1.42           C  
ATOM   6279  CE  LYS A 397       0.163  63.041  84.875  1.00  1.42           C  
ATOM   6280  NZ  LYS A 397       0.488  61.887  85.771  1.00  1.42           N  
ATOM   6281  H   LYS A 397       1.339  68.375  83.790  1.00  1.42           H  
ATOM   6282  HA  LYS A 397      -1.591  67.953  84.193  1.00  1.42           H  
ATOM   6283 1HB  LYS A 397       0.778  66.986  85.866  1.00  1.42           H  
ATOM   6284 2HB  LYS A 397      -0.901  66.738  86.295  1.00  1.42           H  
ATOM   6285 1HG  LYS A 397      -1.194  65.333  84.289  1.00  1.42           H  
ATOM   6286 2HG  LYS A 397       0.497  65.564  83.874  1.00  1.42           H  
ATOM   6287 1HD  LYS A 397       1.119  64.536  86.069  1.00  1.42           H  
ATOM   6288 2HD  LYS A 397      -0.601  64.303  86.422  1.00  1.42           H  
ATOM   6289 1HE  LYS A 397      -0.813  62.874  84.420  1.00  1.42           H  
ATOM   6290 2HE  LYS A 397       0.917  63.098  84.095  1.00  1.42           H  
ATOM   6291 1HZ  LYS A 397       0.495  61.034  85.226  1.00  1.42           H  
ATOM   6292 2HZ  LYS A 397       1.395  62.027  86.191  1.00  1.42           H  
ATOM   6293 3HZ  LYS A 397      -0.213  61.818  86.497  1.00  1.42           H  
ATOM   6294  N   PRO A 398      -1.653  69.718  86.157  1.00  1.70           N  
ATOM   6295  CA  PRO A 398      -1.664  70.779  87.139  1.00  1.70           C  
ATOM   6296  C   PRO A 398      -0.907  70.290  88.352  1.00  1.70           C  
ATOM   6297  O   PRO A 398      -0.965  69.104  88.676  1.00  1.70           O  
ATOM   6298  CB  PRO A 398      -3.154  70.977  87.425  1.00  1.70           C  
ATOM   6299  CG  PRO A 398      -3.798  69.645  87.052  1.00  1.70           C  
ATOM   6300  CD  PRO A 398      -2.962  69.105  85.899  1.00  1.70           C  
ATOM   6301  HA  PRO A 398      -1.204  71.684  86.718  1.00  1.70           H  
ATOM   6302 1HB  PRO A 398      -3.293  71.243  88.485  1.00  1.70           H  
ATOM   6303 2HB  PRO A 398      -3.531  71.829  86.842  1.00  1.70           H  
ATOM   6304 1HG  PRO A 398      -3.814  68.971  87.920  1.00  1.70           H  
ATOM   6305 2HG  PRO A 398      -4.847  69.817  86.759  1.00  1.70           H  
ATOM   6306 1HD  PRO A 398      -2.928  68.011  85.970  1.00  1.70           H  
ATOM   6307 2HD  PRO A 398      -3.361  69.461  84.933  1.00  1.70           H  
ATOM   6308  N   GLN A 399      -0.245  71.196  89.046  1.00  2.05           N  
ATOM   6309  CA  GLN A 399       0.503  70.809  90.231  1.00  2.05           C  
ATOM   6310  C   GLN A 399       0.198  71.678  91.444  1.00  2.05           C  
ATOM   6311  O   GLN A 399       0.406  72.889  91.444  1.00  2.05           O  
ATOM   6312  CB  GLN A 399       2.018  70.842  89.938  1.00  2.05           C  
ATOM   6313  CG  GLN A 399       2.518  69.832  88.886  1.00  2.05           C  
ATOM   6314  CD  GLN A 399       2.515  68.394  89.385  1.00  2.05           C  
ATOM   6315  OE1 GLN A 399       2.805  68.129  90.557  1.00  2.05           O  
ATOM   6316  NE2 GLN A 399       2.200  67.456  88.506  1.00  2.05           N  
ATOM   6317  H   GLN A 399      -0.242  72.156  88.733  1.00  2.05           H  
ATOM   6318  HA  GLN A 399       0.231  69.785  90.487  1.00  2.05           H  
ATOM   6319 1HB  GLN A 399       2.293  71.834  89.579  1.00  2.05           H  
ATOM   6320 2HB  GLN A 399       2.570  70.666  90.860  1.00  2.05           H  
ATOM   6321 1HG  GLN A 399       1.904  69.893  87.986  1.00  2.05           H  
ATOM   6322 2HG  GLN A 399       3.540  70.088  88.647  1.00  2.05           H  
ATOM   6323 1HE2 GLN A 399       2.182  66.496  88.784  1.00  2.05           H  
ATOM   6324 2HE2 GLN A 399       1.956  67.711  87.571  1.00  2.05           H  
ATOM   6325  N   LYS A 400      -0.210  71.031  92.527  1.00  2.39           N  
ATOM   6326  CA  LYS A 400      -0.513  71.719  93.784  1.00  2.39           C  
ATOM   6327  C   LYS A 400       0.745  72.341  94.394  1.00  2.39           C  
ATOM   6328  O   LYS A 400       0.675  73.232  95.237  1.00  2.39           O  
ATOM   6329  CB  LYS A 400      -1.159  70.752  94.771  1.00  2.39           C  
ATOM   6330  CG  LYS A 400      -2.566  70.303  94.371  1.00  2.39           C  
ATOM   6331  CD  LYS A 400      -3.162  69.332  95.389  1.00  2.39           C  
ATOM   6332  CE  LYS A 400      -4.572  68.903  94.989  1.00  2.39           C  
ATOM   6333  NZ  LYS A 400      -5.159  67.939  95.962  1.00  2.39           N  
ATOM   6334  H   LYS A 400      -0.351  70.031  92.469  1.00  2.39           H  
ATOM   6335  HA  LYS A 400      -1.216  72.526  93.574  1.00  2.39           H  
ATOM   6336 1HB  LYS A 400      -0.535  69.865  94.876  1.00  2.39           H  
ATOM   6337 2HB  LYS A 400      -1.222  71.225  95.753  1.00  2.39           H  
ATOM   6338 1HG  LYS A 400      -3.213  71.178  94.294  1.00  2.39           H  
ATOM   6339 2HG  LYS A 400      -2.527  69.818  93.395  1.00  2.39           H  
ATOM   6340 1HD  LYS A 400      -2.529  68.446  95.462  1.00  2.39           H  
ATOM   6341 2HD  LYS A 400      -3.203  69.808  96.369  1.00  2.39           H  
ATOM   6342 1HE  LYS A 400      -5.210  69.784  94.937  1.00  2.39           H  
ATOM   6343 2HE  LYS A 400      -4.537  68.434  94.005  1.00  2.39           H  
ATOM   6344 1HZ  LYS A 400      -6.089  67.681  95.664  1.00  2.39           H  
ATOM   6345 2HZ  LYS A 400      -4.580  67.112  96.010  1.00  2.39           H  
ATOM   6346 3HZ  LYS A 400      -5.206  68.369  96.874  1.00  2.39           H  
ATOM   6347  N   ASN A 401       1.891  71.830  93.958  1.00  2.66           N  
ATOM   6348  CA  ASN A 401       3.215  72.230  94.398  1.00  2.66           C  
ATOM   6349  C   ASN A 401       3.957  73.016  93.305  1.00  2.66           C  
ATOM   6350  O   ASN A 401       5.189  73.054  93.285  1.00  2.66           O  
ATOM   6351  CB  ASN A 401       3.996  71.007  94.815  1.00  2.66           C  
ATOM   6352  CG  ASN A 401       3.390  70.347  96.030  1.00  2.66           C  
ATOM   6353  OD1 ASN A 401       3.534  70.832  97.155  1.00  2.66           O  
ATOM   6354  ND2 ASN A 401       2.704  69.247  95.821  1.00  2.66           N  
ATOM   6355  H   ASN A 401       1.832  71.104  93.262  1.00  2.66           H  
ATOM   6356  HA  ASN A 401       3.109  72.894  95.257  1.00  2.66           H  
ATOM   6357 1HB  ASN A 401       4.027  70.288  93.994  1.00  2.66           H  
ATOM   6358 2HB  ASN A 401       5.017  71.296  95.042  1.00  2.66           H  
ATOM   6359 1HD2 ASN A 401       2.276  68.771  96.592  1.00  2.66           H  
ATOM   6360 2HD2 ASN A 401       2.609  68.885  94.894  1.00  2.66           H  
ATOM   6361  N   ALA A 402       3.191  73.631  92.397  1.00  2.77           N  
ATOM   6362  CA  ALA A 402       3.708  74.437  91.290  1.00  2.77           C  
ATOM   6363  C   ALA A 402       4.574  75.589  91.812  1.00  2.77           C  
ATOM   6364  O   ALA A 402       4.403  75.945  92.980  1.00  2.77           O  
ATOM   6365  CB  ALA A 402       2.547  75.002  90.501  1.00  2.77           C  
ATOM   6366  H   ALA A 402       2.178  73.521  92.445  1.00  2.77           H  
ATOM   6367  HA  ALA A 402       4.301  73.779  90.688  1.00  2.77           H  
ATOM   6368 1HB  ALA A 402       2.882  75.571  89.688  1.00  2.77           H  
ATOM   6369 2HB  ALA A 402       1.935  74.199  90.122  1.00  2.77           H  
ATOM   6370 3HB  ALA A 402       1.958  75.629  91.156  1.00  2.77           H  
ATOM   6371  N   ILE A 403       5.515  76.205  91.022  1.00  2.71           N  
ATOM   6372  CA  ILE A 403       5.927  76.123  89.587  1.00  2.71           C  
ATOM   6373  C   ILE A 403       5.001  76.975  88.721  1.00  2.71           C  
ATOM   6374  O   ILE A 403       4.162  76.461  87.957  1.00  2.71           O  
ATOM   6375  CB  ILE A 403       6.042  74.727  88.932  1.00  2.71           C  
ATOM   6376  CG1 ILE A 403       7.036  73.829  89.700  1.00  2.71           C  
ATOM   6377  CG2 ILE A 403       6.556  74.944  87.504  1.00  2.71           C  
ATOM   6378  CD1 ILE A 403       8.420  74.385  89.724  1.00  2.71           C  
ATOM   6379  H   ILE A 403       6.065  76.920  91.512  1.00  2.71           H  
ATOM   6380  HA  ILE A 403       6.923  76.564  89.512  1.00  2.71           H  
ATOM   6381  HB  ILE A 403       5.091  74.241  88.824  1.00  2.71           H  
ATOM   6382 1HG1 ILE A 403       6.706  73.712  90.733  1.00  2.71           H  
ATOM   6383 2HG1 ILE A 403       7.068  72.846  89.232  1.00  2.71           H  
ATOM   6384 1HG2 ILE A 403       6.650  73.995  86.998  1.00  2.71           H  
ATOM   6385 2HG2 ILE A 403       5.856  75.577  86.952  1.00  2.71           H  
ATOM   6386 3HG2 ILE A 403       7.525  75.430  87.537  1.00  2.71           H  
ATOM   6387 1HD1 ILE A 403       9.081  73.714  90.277  1.00  2.71           H  
ATOM   6388 2HD1 ILE A 403       8.775  74.489  88.701  1.00  2.71           H  
ATOM   6389 3HD1 ILE A 403       8.410  75.361  90.210  1.00  2.71           H  
ATOM   6390  N   TYR A 404       5.210  78.275  88.804  1.00  2.51           N  
ATOM   6391  CA  TYR A 404       4.429  79.239  88.051  1.00  2.51           C  
ATOM   6392  C   TYR A 404       4.570  78.889  86.569  1.00  2.51           C  
ATOM   6393  O   TYR A 404       5.667  78.519  86.163  1.00  2.51           O  
ATOM   6394  CB  TYR A 404       4.942  80.649  88.368  1.00  2.51           C  
ATOM   6395  CG  TYR A 404       4.219  81.797  87.710  1.00  2.51           C  
ATOM   6396  CD1 TYR A 404       2.976  82.185  88.191  1.00  2.51           C  
ATOM   6397  CD2 TYR A 404       4.806  82.487  86.652  1.00  2.51           C  
ATOM   6398  CE1 TYR A 404       2.314  83.249  87.621  1.00  2.51           C  
ATOM   6399  CE2 TYR A 404       4.142  83.553  86.078  1.00  2.51           C  
ATOM   6400  CZ  TYR A 404       2.898  83.937  86.561  1.00  2.51           C  
ATOM   6401  OH  TYR A 404       2.232  85.003  85.999  1.00  2.51           O  
ATOM   6402  H   TYR A 404       5.928  78.602  89.445  1.00  2.51           H  
ATOM   6403  HA  TYR A 404       3.402  79.146  88.375  1.00  2.51           H  
ATOM   6404 1HB  TYR A 404       4.899  80.804  89.445  1.00  2.51           H  
ATOM   6405 2HB  TYR A 404       5.989  80.715  88.083  1.00  2.51           H  
ATOM   6406  HD1 TYR A 404       2.523  81.648  89.025  1.00  2.51           H  
ATOM   6407  HD2 TYR A 404       5.787  82.190  86.275  1.00  2.51           H  
ATOM   6408  HE1 TYR A 404       1.338  83.552  88.001  1.00  2.51           H  
ATOM   6409  HE2 TYR A 404       4.603  84.096  85.248  1.00  2.51           H  
ATOM   6410  HH  TYR A 404       2.775  85.391  85.309  1.00  2.51           H  
ATOM   6411  N   ASP A 405       3.501  78.900  85.753  1.00  2.23           N  
ATOM   6412  CA  ASP A 405       2.089  79.262  85.983  1.00  2.23           C  
ATOM   6413  C   ASP A 405       1.168  78.069  85.729  1.00  2.23           C  
ATOM   6414  O   ASP A 405       0.115  78.214  85.119  1.00  2.23           O  
ATOM   6415  CB  ASP A 405       1.728  80.455  85.088  1.00  2.23           C  
ATOM   6416  CG  ASP A 405       1.981  80.177  83.639  1.00  2.23           C  
ATOM   6417  OD1 ASP A 405       2.517  79.141  83.373  1.00  2.23           O  
ATOM   6418  OD2 ASP A 405       1.729  81.009  82.800  1.00  2.23           O  
ATOM   6419  H   ASP A 405       3.703  78.592  84.816  1.00  2.23           H  
ATOM   6420  HA  ASP A 405       1.936  79.577  87.005  1.00  2.23           H  
ATOM   6421 1HB  ASP A 405       0.676  80.716  85.219  1.00  2.23           H  
ATOM   6422 2HB  ASP A 405       2.313  81.311  85.367  1.00  2.23           H  
ATOM   6423  N   THR A 406       1.589  76.886  86.182  1.00  1.95           N  
ATOM   6424  CA  THR A 406       0.886  75.631  85.905  1.00  1.95           C  
ATOM   6425  C   THR A 406      -0.216  75.164  86.887  1.00  1.95           C  
ATOM   6426  O   THR A 406      -0.942  74.215  86.586  1.00  1.95           O  
ATOM   6427  CB  THR A 406       1.944  74.517  85.814  1.00  1.95           C  
ATOM   6428  OG1 THR A 406       2.619  74.403  87.072  1.00  1.95           O  
ATOM   6429  CG2 THR A 406       2.963  74.874  84.755  1.00  1.95           C  
ATOM   6430  H   THR A 406       2.466  76.844  86.713  1.00  1.95           H  
ATOM   6431  HA  THR A 406       0.420  75.737  84.924  1.00  1.95           H  
ATOM   6432  HB  THR A 406       1.466  73.567  85.566  1.00  1.95           H  
ATOM   6433  HG1 THR A 406       3.097  75.243  87.264  1.00  1.95           H  
ATOM   6434 1HG2 THR A 406       3.721  74.103  84.686  1.00  1.95           H  
ATOM   6435 2HG2 THR A 406       2.457  74.968  83.816  1.00  1.95           H  
ATOM   6436 3HG2 THR A 406       3.441  75.822  85.012  1.00  1.95           H  
ATOM   6437  N   SER A 407      -0.388  75.821  88.032  1.00  1.71           N  
ATOM   6438  CA  SER A 407      -1.301  75.300  89.074  1.00  1.71           C  
ATOM   6439  C   SER A 407      -2.783  75.116  88.700  1.00  1.71           C  
ATOM   6440  O   SER A 407      -3.474  74.307  89.321  1.00  1.71           O  
ATOM   6441  CB  SER A 407      -1.251  76.208  90.286  1.00  1.71           C  
ATOM   6442  OG  SER A 407      -1.786  77.471  89.999  1.00  1.71           O  
ATOM   6443  H   SER A 407       0.174  76.637  88.217  1.00  1.71           H  
ATOM   6444  HA  SER A 407      -0.917  74.323  89.375  1.00  1.71           H  
ATOM   6445 1HB  SER A 407      -1.810  75.748  91.102  1.00  1.71           H  
ATOM   6446 2HB  SER A 407      -0.228  76.314  90.617  1.00  1.71           H  
ATOM   6447  HG  SER A 407      -2.692  77.312  89.713  1.00  1.71           H  
ATOM   6448  N   SER A 408      -3.273  75.849  87.701  1.00  1.51           N  
ATOM   6449  CA  SER A 408      -4.678  75.765  87.278  1.00  1.51           C  
ATOM   6450  C   SER A 408      -4.894  75.111  85.911  1.00  1.51           C  
ATOM   6451  O   SER A 408      -6.018  75.071  85.404  1.00  1.51           O  
ATOM   6452  CB  SER A 408      -5.300  77.154  87.312  1.00  1.51           C  
ATOM   6453  OG  SER A 408      -4.630  78.054  86.465  1.00  1.51           O  
ATOM   6454  H   SER A 408      -2.656  76.491  87.219  1.00  1.51           H  
ATOM   6455  HA  SER A 408      -5.207  75.153  88.010  1.00  1.51           H  
ATOM   6456 1HB  SER A 408      -6.345  77.087  87.009  1.00  1.51           H  
ATOM   6457 2HB  SER A 408      -5.279  77.530  88.331  1.00  1.51           H  
ATOM   6458  HG  SER A 408      -4.807  77.780  85.539  1.00  1.51           H  
ATOM   6459  N   LEU A 409      -3.824  74.622  85.301  1.00  1.35           N  
ATOM   6460  CA  LEU A 409      -3.909  74.060  83.957  1.00  1.35           C  
ATOM   6461  C   LEU A 409      -4.810  72.831  83.861  1.00  1.35           C  
ATOM   6462  O   LEU A 409      -4.719  71.930  84.690  1.00  1.35           O  
ATOM   6463  CB  LEU A 409      -2.552  73.598  83.486  1.00  1.35           C  
ATOM   6464  CG  LEU A 409      -2.479  73.274  82.036  1.00  1.35           C  
ATOM   6465  CD1 LEU A 409      -2.551  74.545  81.266  1.00  1.35           C  
ATOM   6466  CD2 LEU A 409      -1.318  72.533  81.802  1.00  1.35           C  
ATOM   6467  H   LEU A 409      -2.921  74.631  85.776  1.00  1.35           H  
ATOM   6468  HA  LEU A 409      -4.294  74.832  83.286  1.00  1.35           H  
ATOM   6469 1HB  LEU A 409      -1.819  74.373  83.705  1.00  1.35           H  
ATOM   6470 2HB  LEU A 409      -2.279  72.696  84.042  1.00  1.35           H  
ATOM   6471  HG  LEU A 409      -3.314  72.675  81.734  1.00  1.35           H  
ATOM   6472 1HD1 LEU A 409      -2.494  74.315  80.221  1.00  1.35           H  
ATOM   6473 2HD1 LEU A 409      -3.486  75.049  81.487  1.00  1.35           H  
ATOM   6474 3HD1 LEU A 409      -1.723  75.177  81.544  1.00  1.35           H  
ATOM   6475 1HD2 LEU A 409      -1.247  72.298  80.753  1.00  1.35           H  
ATOM   6476 2HD2 LEU A 409      -0.486  73.114  82.114  1.00  1.35           H  
ATOM   6477 3HD2 LEU A 409      -1.370  71.613  82.390  1.00  1.35           H  
ATOM   6478  N   ARG A 410      -5.674  72.766  82.858  1.00  1.21           N  
ATOM   6479  CA  ARG A 410      -6.454  71.546  82.676  1.00  1.21           C  
ATOM   6480  C   ARG A 410      -5.491  70.432  82.276  1.00  1.21           C  
ATOM   6481  O   ARG A 410      -4.660  70.631  81.392  1.00  1.21           O  
ATOM   6482  CB  ARG A 410      -7.504  71.716  81.592  1.00  1.21           C  
ATOM   6483  CG  ARG A 410      -8.462  70.543  81.424  1.00  1.21           C  
ATOM   6484  CD  ARG A 410      -9.490  70.817  80.376  1.00  1.21           C  
ATOM   6485  NE  ARG A 410     -10.484  69.737  80.268  1.00  1.21           N  
ATOM   6486  CZ  ARG A 410     -10.368  68.638  79.485  1.00  1.21           C  
ATOM   6487  NH1 ARG A 410      -9.299  68.465  78.749  1.00  1.21           N  
ATOM   6488  NH2 ARG A 410     -11.342  67.741  79.463  1.00  1.21           N  
ATOM   6489  H   ARG A 410      -5.760  73.536  82.206  1.00  1.21           H  
ATOM   6490  HA  ARG A 410      -6.939  71.285  83.617  1.00  1.21           H  
ATOM   6491 1HB  ARG A 410      -8.101  72.584  81.806  1.00  1.21           H  
ATOM   6492 2HB  ARG A 410      -7.014  71.887  80.630  1.00  1.21           H  
ATOM   6493 1HG  ARG A 410      -7.899  69.654  81.130  1.00  1.21           H  
ATOM   6494 2HG  ARG A 410      -8.974  70.355  82.367  1.00  1.21           H  
ATOM   6495 1HD  ARG A 410     -10.015  71.740  80.619  1.00  1.21           H  
ATOM   6496 2HD  ARG A 410      -8.998  70.927  79.409  1.00  1.21           H  
ATOM   6497  HE  ARG A 410     -11.327  69.830  80.820  1.00  1.21           H  
ATOM   6498 1HH1 ARG A 410      -8.559  69.152  78.778  1.00  1.21           H  
ATOM   6499 2HH1 ARG A 410      -9.214  67.638  78.138  1.00  1.21           H  
ATOM   6500 1HH2 ARG A 410     -12.165  67.878  80.031  1.00  1.21           H  
ATOM   6501 2HH2 ARG A 410     -11.264  66.916  78.881  1.00  1.21           H  
ATOM   6502  N   GLU A 411      -5.572  69.264  82.904  1.00  1.11           N  
ATOM   6503  CA  GLU A 411      -4.669  68.199  82.472  1.00  1.11           C  
ATOM   6504  C   GLU A 411      -4.941  67.841  81.022  1.00  1.11           C  
ATOM   6505  O   GLU A 411      -6.089  67.560  80.666  1.00  1.11           O  
ATOM   6506  CB  GLU A 411      -4.831  66.948  83.339  1.00  1.11           C  
ATOM   6507  CG  GLU A 411      -3.868  65.821  82.993  1.00  1.11           C  
ATOM   6508  CD  GLU A 411      -3.982  64.630  83.918  1.00  1.11           C  
ATOM   6509  OE1 GLU A 411      -4.755  64.694  84.843  1.00  1.11           O  
ATOM   6510  OE2 GLU A 411      -3.287  63.660  83.701  1.00  1.11           O  
ATOM   6511  H   GLU A 411      -6.240  69.116  83.646  1.00  1.11           H  
ATOM   6512  HA  GLU A 411      -3.642  68.557  82.548  1.00  1.11           H  
ATOM   6513 1HB  GLU A 411      -4.696  67.203  84.385  1.00  1.11           H  
ATOM   6514 2HB  GLU A 411      -5.842  66.561  83.224  1.00  1.11           H  
ATOM   6515 1HG  GLU A 411      -4.075  65.488  81.978  1.00  1.11           H  
ATOM   6516 2HG  GLU A 411      -2.858  66.212  83.006  1.00  1.11           H  
ATOM   6517  N   THR A 412      -3.899  67.825  80.197  1.00  1.03           N  
ATOM   6518  CA  THR A 412      -4.080  67.449  78.796  1.00  1.03           C  
ATOM   6519  C   THR A 412      -2.778  67.167  78.067  1.00  1.03           C  
ATOM   6520  O   THR A 412      -1.699  67.630  78.461  1.00  1.03           O  
ATOM   6521  CB  THR A 412      -4.912  68.475  77.986  1.00  1.03           C  
ATOM   6522  OG1 THR A 412      -5.163  67.939  76.673  1.00  1.03           O  
ATOM   6523  CG2 THR A 412      -4.209  69.761  77.840  1.00  1.03           C  
ATOM   6524  H   THR A 412      -2.979  68.068  80.573  1.00  1.03           H  
ATOM   6525  HA  THR A 412      -4.651  66.520  78.784  1.00  1.03           H  
ATOM   6526  HB  THR A 412      -5.863  68.649  78.483  1.00  1.03           H  
ATOM   6527  HG1 THR A 412      -4.350  67.995  76.136  1.00  1.03           H  
ATOM   6528 1HG2 THR A 412      -4.815  70.452  77.257  1.00  1.03           H  
ATOM   6529 2HG2 THR A 412      -4.008  70.190  78.825  1.00  1.03           H  
ATOM   6530 3HG2 THR A 412      -3.286  69.565  77.322  1.00  1.03           H  
ATOM   6531  N   TYR A 413      -2.912  66.427  76.974  1.00  0.97           N  
ATOM   6532  CA  TYR A 413      -1.813  66.161  76.060  1.00  0.97           C  
ATOM   6533  C   TYR A 413      -1.854  67.237  74.983  1.00  0.97           C  
ATOM   6534  O   TYR A 413      -2.873  67.392  74.309  1.00  0.97           O  
ATOM   6535  CB  TYR A 413      -1.995  64.774  75.434  1.00  0.97           C  
ATOM   6536  CG  TYR A 413      -1.912  63.665  76.445  1.00  0.97           C  
ATOM   6537  CD1 TYR A 413      -3.036  63.375  77.176  1.00  0.97           C  
ATOM   6538  CD2 TYR A 413      -0.756  62.935  76.638  1.00  0.97           C  
ATOM   6539  CE1 TYR A 413      -3.024  62.380  78.118  1.00  0.97           C  
ATOM   6540  CE2 TYR A 413      -0.740  61.925  77.583  1.00  0.97           C  
ATOM   6541  CZ  TYR A 413      -1.875  61.659  78.329  1.00  0.97           C  
ATOM   6542  OH  TYR A 413      -1.865  60.681  79.301  1.00  0.97           O  
ATOM   6543  H   TYR A 413      -3.835  66.067  76.757  1.00  0.97           H  
ATOM   6544  HA  TYR A 413      -0.865  66.224  76.588  1.00  0.97           H  
ATOM   6545 1HB  TYR A 413      -2.958  64.715  74.929  1.00  0.97           H  
ATOM   6546 2HB  TYR A 413      -1.220  64.612  74.685  1.00  0.97           H  
ATOM   6547  HD1 TYR A 413      -3.942  63.955  77.015  1.00  0.97           H  
ATOM   6548  HD2 TYR A 413       0.141  63.153  76.059  1.00  0.97           H  
ATOM   6549  HE1 TYR A 413      -3.918  62.169  78.702  1.00  0.97           H  
ATOM   6550  HE2 TYR A 413       0.166  61.351  77.746  1.00  0.97           H  
ATOM   6551  HH  TYR A 413      -2.741  60.608  79.693  1.00  0.97           H  
ATOM   6552  N   PHE A 414      -0.775  67.986  74.821  1.00  0.93           N  
ATOM   6553  CA  PHE A 414      -0.783  69.042  73.822  1.00  0.93           C  
ATOM   6554  C   PHE A 414       0.112  68.634  72.672  1.00  0.93           C  
ATOM   6555  O   PHE A 414       1.209  68.147  72.920  1.00  0.93           O  
ATOM   6556  CB  PHE A 414      -0.141  70.299  74.388  1.00  0.93           C  
ATOM   6557  CG  PHE A 414      -0.838  71.022  75.513  1.00  0.93           C  
ATOM   6558  CD1 PHE A 414      -0.683  70.620  76.831  1.00  0.93           C  
ATOM   6559  CD2 PHE A 414      -1.584  72.146  75.267  1.00  0.93           C  
ATOM   6560  CE1 PHE A 414      -1.268  71.330  77.847  1.00  0.93           C  
ATOM   6561  CE2 PHE A 414      -2.160  72.843  76.275  1.00  0.93           C  
ATOM   6562  CZ  PHE A 414      -2.008  72.438  77.571  1.00  0.93           C  
ATOM   6563  H   PHE A 414       0.037  67.830  75.421  1.00  0.93           H  
ATOM   6564  HA  PHE A 414      -1.808  69.219  73.511  1.00  0.93           H  
ATOM   6565 1HB  PHE A 414       0.833  70.015  74.727  1.00  0.93           H  
ATOM   6566 2HB  PHE A 414       0.013  71.008  73.575  1.00  0.93           H  
ATOM   6567  HD1 PHE A 414      -0.089  69.726  77.060  1.00  0.93           H  
ATOM   6568  HD2 PHE A 414      -1.714  72.484  74.263  1.00  0.93           H  
ATOM   6569  HE1 PHE A 414      -1.153  71.003  78.861  1.00  0.93           H  
ATOM   6570  HE2 PHE A 414      -2.736  73.714  76.041  1.00  0.93           H  
ATOM   6571  HZ  PHE A 414      -2.477  72.990  78.375  1.00  0.93           H  
ATOM   6572  N   PRO A 415      -0.253  68.849  71.411  1.00  0.90           N  
ATOM   6573  CA  PRO A 415       0.612  68.588  70.295  1.00  0.90           C  
ATOM   6574  C   PRO A 415       1.690  69.642  70.319  1.00  0.90           C  
ATOM   6575  O   PRO A 415       1.418  70.790  70.682  1.00  0.90           O  
ATOM   6576  CB  PRO A 415      -0.314  68.767  69.095  1.00  0.90           C  
ATOM   6577  CG  PRO A 415      -1.346  69.751  69.593  1.00  0.90           C  
ATOM   6578  CD  PRO A 415      -1.556  69.371  71.058  1.00  0.90           C  
ATOM   6579  HA  PRO A 415       1.034  67.575  70.353  1.00  0.90           H  
ATOM   6580 1HB  PRO A 415       0.258  69.131  68.239  1.00  0.90           H  
ATOM   6581 2HB  PRO A 415      -0.749  67.814  68.807  1.00  0.90           H  
ATOM   6582 1HG  PRO A 415      -0.940  70.769  69.491  1.00  0.90           H  
ATOM   6583 2HG  PRO A 415      -2.239  69.740  68.990  1.00  0.90           H  
ATOM   6584 1HD  PRO A 415      -1.783  70.245  71.631  1.00  0.90           H  
ATOM   6585 2HD  PRO A 415      -2.319  68.589  71.157  1.00  0.90           H  
ATOM   6586  N   VAL A 416       2.873  69.291  69.867  1.00  0.87           N  
ATOM   6587  CA  VAL A 416       3.931  70.267  69.701  1.00  0.87           C  
ATOM   6588  C   VAL A 416       4.365  70.300  68.241  1.00  0.87           C  
ATOM   6589  O   VAL A 416       4.366  71.357  67.593  1.00  0.87           O  
ATOM   6590  CB  VAL A 416       5.119  69.922  70.621  1.00  0.87           C  
ATOM   6591  CG1 VAL A 416       6.253  70.910  70.405  1.00  0.87           C  
ATOM   6592  CG2 VAL A 416       4.657  69.940  72.089  1.00  0.87           C  
ATOM   6593  H   VAL A 416       3.059  68.315  69.650  1.00  0.87           H  
ATOM   6594  HA  VAL A 416       3.553  71.252  69.974  1.00  0.87           H  
ATOM   6595  HB  VAL A 416       5.493  68.926  70.368  1.00  0.87           H  
ATOM   6596 1HG1 VAL A 416       7.089  70.645  71.050  1.00  0.87           H  
ATOM   6597 2HG1 VAL A 416       6.572  70.874  69.364  1.00  0.87           H  
ATOM   6598 3HG1 VAL A 416       5.911  71.915  70.647  1.00  0.87           H  
ATOM   6599 1HG2 VAL A 416       5.498  69.695  72.724  1.00  0.87           H  
ATOM   6600 2HG2 VAL A 416       4.288  70.932  72.344  1.00  0.87           H  
ATOM   6601 3HG2 VAL A 416       3.860  69.208  72.238  1.00  0.87           H  
ATOM   6602  N   VAL A 417       4.755  69.121  67.743  1.00  0.86           N  
ATOM   6603  CA  VAL A 417       5.260  68.986  66.380  1.00  0.86           C  
ATOM   6604  C   VAL A 417       4.925  67.636  65.742  1.00  0.86           C  
ATOM   6605  O   VAL A 417       4.998  66.584  66.376  1.00  0.86           O  
ATOM   6606  CB  VAL A 417       6.787  69.237  66.362  1.00  0.86           C  
ATOM   6607  CG1 VAL A 417       7.467  68.251  67.267  1.00  0.86           C  
ATOM   6608  CG2 VAL A 417       7.360  69.117  64.906  1.00  0.86           C  
ATOM   6609  H   VAL A 417       4.674  68.293  68.333  1.00  0.86           H  
ATOM   6610  HA  VAL A 417       4.797  69.761  65.774  1.00  0.86           H  
ATOM   6611  HB  VAL A 417       6.981  70.238  66.744  1.00  0.86           H  
ATOM   6612 1HG1 VAL A 417       8.522  68.439  67.285  1.00  0.86           H  
ATOM   6613 2HG1 VAL A 417       7.072  68.359  68.273  1.00  0.86           H  
ATOM   6614 3HG1 VAL A 417       7.282  67.248  66.906  1.00  0.86           H  
ATOM   6615 1HG2 VAL A 417       8.421  69.312  64.915  1.00  0.86           H  
ATOM   6616 2HG2 VAL A 417       7.192  68.123  64.513  1.00  0.86           H  
ATOM   6617 3HG2 VAL A 417       6.877  69.843  64.260  1.00  0.86           H  
ATOM   6618  N   PHE A 418       4.587  67.692  64.468  1.00  0.86           N  
ATOM   6619  CA  PHE A 418       4.310  66.531  63.643  1.00  0.86           C  
ATOM   6620  C   PHE A 418       5.361  66.336  62.574  1.00  0.86           C  
ATOM   6621  O   PHE A 418       5.759  67.279  61.892  1.00  0.86           O  
ATOM   6622  CB  PHE A 418       2.900  66.611  63.053  1.00  0.86           C  
ATOM   6623  CG  PHE A 418       2.679  65.676  61.948  1.00  0.86           C  
ATOM   6624  CD1 PHE A 418       2.859  64.363  62.114  1.00  0.86           C  
ATOM   6625  CD2 PHE A 418       2.266  66.138  60.718  1.00  0.86           C  
ATOM   6626  CE1 PHE A 418       2.686  63.507  61.098  1.00  0.86           C  
ATOM   6627  CE2 PHE A 418       2.069  65.279  59.679  1.00  0.86           C  
ATOM   6628  CZ  PHE A 418       2.290  63.952  59.873  1.00  0.86           C  
ATOM   6629  H   PHE A 418       4.549  68.609  64.036  1.00  0.86           H  
ATOM   6630  HA  PHE A 418       4.338  65.651  64.275  1.00  0.86           H  
ATOM   6631 1HB  PHE A 418       2.171  66.382  63.832  1.00  0.86           H  
ATOM   6632 2HB  PHE A 418       2.703  67.609  62.711  1.00  0.86           H  
ATOM   6633  HD1 PHE A 418       3.158  64.011  63.072  1.00  0.86           H  
ATOM   6634  HD2 PHE A 418       2.098  67.193  60.583  1.00  0.86           H  
ATOM   6635  HE1 PHE A 418       2.862  62.476  61.273  1.00  0.86           H  
ATOM   6636  HE2 PHE A 418       1.751  65.651  58.704  1.00  0.86           H  
ATOM   6637  HZ  PHE A 418       2.154  63.261  59.053  1.00  0.86           H  
ATOM   6638  N   ILE A 419       5.853  65.108  62.461  1.00  0.86           N  
ATOM   6639  CA  ILE A 419       6.873  64.794  61.488  1.00  0.86           C  
ATOM   6640  C   ILE A 419       6.422  63.734  60.482  1.00  0.86           C  
ATOM   6641  O   ILE A 419       6.064  62.603  60.852  1.00  0.86           O  
ATOM   6642  CB  ILE A 419       8.131  64.309  62.204  1.00  0.86           C  
ATOM   6643  CG1 ILE A 419       8.587  65.361  63.247  1.00  0.86           C  
ATOM   6644  CG2 ILE A 419       9.217  64.117  61.167  1.00  0.86           C  
ATOM   6645  CD1 ILE A 419       8.057  65.125  64.669  1.00  0.86           C  
ATOM   6646  H   ILE A 419       5.501  64.361  63.062  1.00  0.86           H  
ATOM   6647  HA  ILE A 419       7.115  65.700  60.931  1.00  0.86           H  
ATOM   6648  HB  ILE A 419       7.927  63.373  62.724  1.00  0.86           H  
ATOM   6649 1HG1 ILE A 419       9.672  65.360  63.284  1.00  0.86           H  
ATOM   6650 2HG1 ILE A 419       8.253  66.339  62.916  1.00  0.86           H  
ATOM   6651 1HG2 ILE A 419      10.133  63.778  61.643  1.00  0.86           H  
ATOM   6652 2HG2 ILE A 419       8.898  63.378  60.429  1.00  0.86           H  
ATOM   6653 3HG2 ILE A 419       9.391  65.073  60.673  1.00  0.86           H  
ATOM   6654 1HD1 ILE A 419       8.430  65.908  65.326  1.00  0.86           H  
ATOM   6655 2HD1 ILE A 419       6.968  65.142  64.676  1.00  0.86           H  
ATOM   6656 3HD1 ILE A 419       8.397  64.161  65.033  1.00  0.86           H  
ATOM   6657  N   ASP A 420       6.442  64.105  59.199  1.00  0.87           N  
ATOM   6658  CA  ASP A 420       6.042  63.223  58.107  1.00  0.87           C  
ATOM   6659  C   ASP A 420       7.273  62.895  57.240  1.00  0.87           C  
ATOM   6660  O   ASP A 420       7.803  63.777  56.551  1.00  0.87           O  
ATOM   6661  CB  ASP A 420       4.913  63.902  57.302  1.00  0.87           C  
ATOM   6662  CG  ASP A 420       4.209  63.073  56.204  1.00  0.87           C  
ATOM   6663  OD1 ASP A 420       4.717  62.089  55.751  1.00  0.87           O  
ATOM   6664  OD2 ASP A 420       3.101  63.444  55.861  1.00  0.87           O  
ATOM   6665  H   ASP A 420       6.729  65.057  58.972  1.00  0.87           H  
ATOM   6666  HA  ASP A 420       5.657  62.296  58.524  1.00  0.87           H  
ATOM   6667 1HB  ASP A 420       4.172  64.242  57.983  1.00  0.87           H  
ATOM   6668 2HB  ASP A 420       5.307  64.779  56.840  1.00  0.87           H  
ATOM   6669  N   GLU A 421       7.806  61.673  57.363  1.00  0.90           N  
ATOM   6670  CA  GLU A 421       9.024  61.297  56.630  1.00  0.90           C  
ATOM   6671  C   GLU A 421       8.621  60.554  55.377  1.00  0.90           C  
ATOM   6672  O   GLU A 421       7.933  59.531  55.465  1.00  0.90           O  
ATOM   6673  CB  GLU A 421       9.924  60.346  57.409  1.00  0.90           C  
ATOM   6674  CG  GLU A 421      10.460  60.817  58.729  1.00  0.90           C  
ATOM   6675  CD  GLU A 421      11.391  59.777  59.352  1.00  0.90           C  
ATOM   6676  OE1 GLU A 421      11.771  58.819  58.682  1.00  0.90           O  
ATOM   6677  OE2 GLU A 421      11.642  59.881  60.541  1.00  0.90           O  
ATOM   6678  H   GLU A 421       7.317  60.990  57.941  1.00  0.90           H  
ATOM   6679  HA  GLU A 421       9.573  62.189  56.343  1.00  0.90           H  
ATOM   6680 1HB  GLU A 421       9.398  59.414  57.576  1.00  0.90           H  
ATOM   6681 2HB  GLU A 421      10.789  60.116  56.791  1.00  0.90           H  
ATOM   6682 1HG  GLU A 421      10.989  61.744  58.623  1.00  0.90           H  
ATOM   6683 2HG  GLU A 421       9.617  60.992  59.398  1.00  0.90           H  
ATOM   6684  N   THR A 422       9.044  61.027  54.212  1.00  0.95           N  
ATOM   6685  CA  THR A 422       8.614  60.353  53.009  1.00  0.95           C  
ATOM   6686  C   THR A 422       9.743  60.039  52.051  1.00  0.95           C  
ATOM   6687  O   THR A 422      10.792  60.682  52.054  1.00  0.95           O  
ATOM   6688  CB  THR A 422       7.591  61.212  52.250  1.00  0.95           C  
ATOM   6689  OG1 THR A 422       8.240  62.374  51.741  1.00  0.95           O  
ATOM   6690  CG2 THR A 422       6.499  61.678  53.198  1.00  0.95           C  
ATOM   6691  H   THR A 422       9.611  61.864  54.171  1.00  0.95           H  
ATOM   6692  HA  THR A 422       8.154  59.426  53.302  1.00  0.95           H  
ATOM   6693  HB  THR A 422       7.161  60.632  51.433  1.00  0.95           H  
ATOM   6694  HG1 THR A 422       8.570  62.889  52.493  1.00  0.95           H  
ATOM   6695 1HG2 THR A 422       5.782  62.289  52.659  1.00  0.95           H  
ATOM   6696 2HG2 THR A 422       5.993  60.818  53.625  1.00  0.95           H  
ATOM   6697 3HG2 THR A 422       6.927  62.273  54.004  1.00  0.95           H  
ATOM   6698  N   ALA A 423       9.488  59.107  51.152  1.00  1.03           N  
ATOM   6699  CA  ALA A 423      10.451  58.818  50.104  1.00  1.03           C  
ATOM   6700  C   ALA A 423       9.764  58.206  48.900  1.00  1.03           C  
ATOM   6701  O   ALA A 423       8.746  57.523  49.049  1.00  1.03           O  
ATOM   6702  CB  ALA A 423      11.516  57.872  50.637  1.00  1.03           C  
ATOM   6703  H   ALA A 423       8.613  58.588  51.241  1.00  1.03           H  
ATOM   6704  HA  ALA A 423      10.917  59.755  49.793  1.00  1.03           H  
ATOM   6705 1HB  ALA A 423      12.249  57.672  49.865  1.00  1.03           H  
ATOM   6706 2HB  ALA A 423      12.002  58.333  51.484  1.00  1.03           H  
```
