## Supplementary material for "Phylogenetic and protein structure analyses provide insight into the evolution and diversification of the CD36 domain ‘apex’ among scavenger receptor class B proteins across Eukarya": Supplementary_File10_rosettafold.txt (part 97 of 221)

```
ATOM   6707 3HB  ALA A 423      11.054  56.939  50.949  1.00  1.03           H  
ATOM   6708  N   THR A 424      10.338  58.406  47.712  1.00  1.15           N  
ATOM   6709  CA  THR A 424       9.833  57.713  46.535  1.00  1.15           C  
ATOM   6710  C   THR A 424      10.891  57.461  45.479  1.00  1.15           C  
ATOM   6711  O   THR A 424      11.674  58.349  45.136  1.00  1.15           O  
ATOM   6712  CB  THR A 424       8.724  58.527  45.840  1.00  1.15           C  
ATOM   6713  OG1 THR A 424       8.172  57.775  44.713  1.00  1.15           O  
ATOM   6714  CG2 THR A 424       9.313  59.815  45.314  1.00  1.15           C  
ATOM   6715  H   THR A 424      11.146  59.007  47.633  1.00  1.15           H  
ATOM   6716  HA  THR A 424       9.432  56.768  46.856  1.00  1.15           H  
ATOM   6717  HB  THR A 424       7.929  58.748  46.550  1.00  1.15           H  
ATOM   6718  HG1 THR A 424       8.903  57.509  44.077  1.00  1.15           H  
ATOM   6719 1HG2 THR A 424       8.535  60.394  44.821  1.00  1.15           H  
ATOM   6720 2HG2 THR A 424       9.730  60.390  46.141  1.00  1.15           H  
ATOM   6721 3HG2 THR A 424      10.102  59.579  44.598  1.00  1.15           H  
ATOM   6722  N   ILE A 425      10.819  56.290  44.874  1.00  1.27           N  
ATOM   6723  CA  ILE A 425      11.623  55.981  43.716  1.00  1.27           C  
ATOM   6724  C   ILE A 425      11.091  56.893  42.646  1.00  1.27           C  
ATOM   6725  O   ILE A 425       9.889  57.183  42.647  1.00  1.27           O  
ATOM   6726  CB  ILE A 425      11.480  54.508  43.292  1.00  1.27           C  
ATOM   6727  CG1 ILE A 425      12.588  54.112  42.317  1.00  1.27           C  
ATOM   6728  CG2 ILE A 425      10.129  54.302  42.631  1.00  1.27           C  
ATOM   6729  CD1 ILE A 425      12.693  52.603  42.086  1.00  1.27           C  
ATOM   6730  H   ILE A 425      10.192  55.588  45.260  1.00  1.27           H  
ATOM   6731  HA  ILE A 425      12.662  56.221  43.892  1.00  1.27           H  
ATOM   6732  HB  ILE A 425      11.557  53.866  44.168  1.00  1.27           H  
ATOM   6733 1HG1 ILE A 425      12.401  54.596  41.358  1.00  1.27           H  
ATOM   6734 2HG1 ILE A 425      13.539  54.470  42.708  1.00  1.27           H  
ATOM   6735 1HG2 ILE A 425      10.023  53.269  42.334  1.00  1.27           H  
ATOM   6736 2HG2 ILE A 425       9.349  54.564  43.338  1.00  1.27           H  
ATOM   6737 3HG2 ILE A 425      10.051  54.939  41.745  1.00  1.27           H  
ATOM   6738 1HD1 ILE A 425      13.505  52.400  41.387  1.00  1.27           H  
ATOM   6739 2HD1 ILE A 425      12.897  52.099  43.032  1.00  1.27           H  
ATOM   6740 3HD1 ILE A 425      11.755  52.231  41.673  1.00  1.27           H  
ATOM   6741  N   THR A 426      11.955  57.427  41.799  1.00  1.38           N  
ATOM   6742  CA  THR A 426      11.444  58.289  40.761  1.00  1.38           C  
ATOM   6743  C   THR A 426      11.257  57.490  39.467  1.00  1.38           C  
ATOM   6744  O   THR A 426      10.643  56.435  39.507  1.00  1.38           O  
ATOM   6745  CB  THR A 426      12.304  59.562  40.624  1.00  1.38           C  
ATOM   6746  OG1 THR A 426      13.644  59.248  40.276  1.00  1.38           O  
ATOM   6747  CG2 THR A 426      12.308  60.266  41.963  1.00  1.38           C  
ATOM   6748  H   THR A 426      12.938  57.210  41.863  1.00  1.38           H  
ATOM   6749  HA  THR A 426      10.457  58.640  41.059  1.00  1.38           H  
ATOM   6750  HB  THR A 426      11.882  60.225  39.869  1.00  1.38           H  
ATOM   6751  HG1 THR A 426      13.738  59.455  39.327  1.00  1.38           H  
ATOM   6752 1HG2 THR A 426      12.904  61.173  41.892  1.00  1.38           H  
ATOM   6753 2HG2 THR A 426      11.285  60.520  42.242  1.00  1.38           H  
ATOM   6754 3HG2 THR A 426      12.736  59.608  42.720  1.00  1.38           H  
ATOM   6755  N   PRO A 427      12.022  57.773  38.423  1.00  1.44           N  
ATOM   6756  CA  PRO A 427      12.558  57.859  37.031  1.00  1.44           C  
ATOM   6757  C   PRO A 427      13.690  58.863  37.083  1.00  1.44           C  
ATOM   6758  O   PRO A 427      13.523  59.924  37.675  1.00  1.44           O  
ATOM   6759  CB  PRO A 427      11.464  58.263  36.044  1.00  1.44           C  
ATOM   6760  CG  PRO A 427      10.557  58.772  36.791  1.00  1.44           C  
ATOM   6761  CD  PRO A 427      10.594  57.796  37.845  1.00  1.44           C  
ATOM   6762  HA  PRO A 427      12.897  56.857  36.760  1.00  1.44           H  
ATOM   6763 1HB  PRO A 427      11.864  58.975  35.305  1.00  1.44           H  
ATOM   6764 2HB  PRO A 427      11.114  57.381  35.488  1.00  1.44           H  
ATOM   6765 1HG  PRO A 427      10.813  59.792  37.110  1.00  1.44           H  
ATOM   6766 2HG  PRO A 427       9.582  58.813  36.275  1.00  1.44           H  
ATOM   6767 1HD  PRO A 427       9.853  58.137  38.596  1.00  1.44           H  
ATOM   6768 2HD  PRO A 427      10.317  56.813  37.415  1.00  1.44           H  
ATOM   6769  N   SER A 428      14.879  58.511  36.593  1.00  1.44           N  
ATOM   6770  CA  SER A 428      15.228  57.277  35.875  1.00  1.44           C  
ATOM   6771  C   SER A 428      15.408  56.029  36.759  1.00  1.44           C  
ATOM   6772  O   SER A 428      15.576  54.921  36.244  1.00  1.44           O  
ATOM   6773  CB  SER A 428      16.501  57.517  35.095  1.00  1.44           C  
ATOM   6774  OG  SER A 428      17.587  57.729  35.953  1.00  1.44           O  
ATOM   6775  H   SER A 428      15.634  59.172  36.726  1.00  1.44           H  
ATOM   6776  HA  SER A 428      14.436  57.074  35.151  1.00  1.44           H  
ATOM   6777 1HB  SER A 428      16.702  56.658  34.454  1.00  1.44           H  
ATOM   6778 2HB  SER A 428      16.371  58.384  34.449  1.00  1.44           H  
ATOM   6779  HG  SER A 428      18.352  57.860  35.384  1.00  1.44           H  
ATOM   6780  N   LEU A 429      15.337  56.198  38.075  1.00  1.39           N  
ATOM   6781  CA  LEU A 429      15.558  55.097  39.004  1.00  1.39           C  
ATOM   6782  C   LEU A 429      14.587  53.930  38.825  1.00  1.39           C  
ATOM   6783  O   LEU A 429      14.996  52.771  38.892  1.00  1.39           O  
ATOM   6784  CB  LEU A 429      15.367  55.605  40.425  1.00  1.39           C  
ATOM   6785  CG  LEU A 429      16.371  56.607  40.924  1.00  1.39           C  
ATOM   6786  CD1 LEU A 429      15.916  57.118  42.288  1.00  1.39           C  
ATOM   6787  CD2 LEU A 429      17.731  55.962  40.996  1.00  1.39           C  
ATOM   6788  H   LEU A 429      15.169  57.127  38.440  1.00  1.39           H  
ATOM   6789  HA  LEU A 429      16.577  54.730  38.864  1.00  1.39           H  
ATOM   6790 1HB  LEU A 429      14.382  56.069  40.492  1.00  1.39           H  
ATOM   6791 2HB  LEU A 429      15.393  54.753  41.099  1.00  1.39           H  
ATOM   6792  HG  LEU A 429      16.410  57.458  40.241  1.00  1.39           H  
ATOM   6793 1HD1 LEU A 429      16.629  57.855  42.658  1.00  1.39           H  
ATOM   6794 2HD1 LEU A 429      14.937  57.581  42.201  1.00  1.39           H  
ATOM   6795 3HD1 LEU A 429      15.868  56.284  42.984  1.00  1.39           H  
ATOM   6796 1HD2 LEU A 429      18.453  56.695  41.348  1.00  1.39           H  
ATOM   6797 2HD2 LEU A 429      17.699  55.116  41.684  1.00  1.39           H  
ATOM   6798 3HD2 LEU A 429      18.025  55.614  40.004  1.00  1.39           H  
ATOM   6799  N   ALA A 430      13.303  54.205  38.586  1.00  1.31           N  
ATOM   6800  CA  ALA A 430      12.378  53.090  38.400  1.00  1.31           C  
ATOM   6801  C   ALA A 430      12.759  52.291  37.174  1.00  1.31           C  
ATOM   6802  O   ALA A 430      12.652  51.065  37.160  1.00  1.31           O  
ATOM   6803  CB  ALA A 430      10.953  53.565  38.280  1.00  1.31           C  
ATOM   6804  H   ALA A 430      12.971  55.159  38.541  1.00  1.31           H  
ATOM   6805  HA  ALA A 430      12.455  52.431  39.260  1.00  1.31           H  
ATOM   6806 1HB  ALA A 430      10.287  52.716  38.154  1.00  1.31           H  
ATOM   6807 2HB  ALA A 430      10.676  54.094  39.178  1.00  1.31           H  
ATOM   6808 3HB  ALA A 430      10.858  54.225  37.423  1.00  1.31           H  
ATOM   6809  N   ALA A 431      13.197  52.977  36.120  1.00  1.25           N  
ATOM   6810  CA  ALA A 431      13.558  52.268  34.908  1.00  1.25           C  
ATOM   6811  C   ALA A 431      14.744  51.360  35.163  1.00  1.25           C  
ATOM   6812  O   ALA A 431      14.750  50.204  34.741  1.00  1.25           O  
ATOM   6813  CB  ALA A 431      13.860  53.244  33.795  1.00  1.25           C  
ATOM   6814  H   ALA A 431      13.305  53.980  36.173  1.00  1.25           H  
ATOM   6815  HA  ALA A 431      12.723  51.639  34.619  1.00  1.25           H  
ATOM   6816 1HB  ALA A 431      14.110  52.690  32.889  1.00  1.25           H  
ATOM   6817 2HB  ALA A 431      12.989  53.868  33.611  1.00  1.25           H  
ATOM   6818 3HB  ALA A 431      14.702  53.870  34.081  1.00  1.25           H  
ATOM   6819  N   GLU A 432      15.732  51.863  35.912  1.00  1.22           N  
ATOM   6820  CA  GLU A 432      16.897  51.040  36.199  1.00  1.22           C  
ATOM   6821  C   GLU A 432      16.480  49.807  36.986  1.00  1.22           C  
ATOM   6822  O   GLU A 432      16.900  48.688  36.669  1.00  1.22           O  
ATOM   6823  CB  GLU A 432      17.970  51.820  36.967  1.00  1.22           C  
ATOM   6824  CG  GLU A 432      19.248  51.000  37.223  1.00  1.22           C  
ATOM   6825  CD  GLU A 432      20.381  51.775  37.887  1.00  1.22           C  
ATOM   6826  OE1 GLU A 432      20.217  52.938  38.169  1.00  1.22           O  
ATOM   6827  OE2 GLU A 432      21.419  51.176  38.106  1.00  1.22           O  
ATOM   6828  H   GLU A 432      15.678  52.830  36.243  1.00  1.22           H  
ATOM   6829  HA  GLU A 432      17.324  50.709  35.253  1.00  1.22           H  
ATOM   6830 1HB  GLU A 432      18.237  52.720  36.411  1.00  1.22           H  
ATOM   6831 2HB  GLU A 432      17.567  52.139  37.931  1.00  1.22           H  
ATOM   6832 1HG  GLU A 432      18.984  50.156  37.862  1.00  1.22           H  
ATOM   6833 2HG  GLU A 432      19.602  50.595  36.275  1.00  1.22           H  
ATOM   6834  N   PHE A 433      15.616  50.010  37.982  1.00  1.24           N  
ATOM   6835  CA  PHE A 433      15.133  48.918  38.806  1.00  1.24           C  
ATOM   6836  C   PHE A 433      14.478  47.869  37.913  1.00  1.24           C  
ATOM   6837  O   PHE A 433      14.818  46.687  37.974  1.00  1.24           O  
ATOM   6838  CB  PHE A 433      14.107  49.421  39.824  1.00  1.24           C  
ATOM   6839  CG  PHE A 433      13.596  48.379  40.774  1.00  1.24           C  
ATOM   6840  CD1 PHE A 433      14.269  48.155  41.958  1.00  1.24           C  
ATOM   6841  CD2 PHE A 433      12.479  47.608  40.493  1.00  1.24           C  
ATOM   6842  CE1 PHE A 433      13.832  47.211  42.849  1.00  1.24           C  
ATOM   6843  CE2 PHE A 433      12.043  46.660  41.385  1.00  1.24           C  
ATOM   6844  CZ  PHE A 433      12.726  46.471  42.566  1.00  1.24           C  
ATOM   6845  H   PHE A 433      15.306  50.962  38.188  1.00  1.24           H  
ATOM   6846  HA  PHE A 433      15.976  48.465  39.326  1.00  1.24           H  
ATOM   6847 1HB  PHE A 433      14.547  50.230  40.405  1.00  1.24           H  
ATOM   6848 2HB  PHE A 433      13.256  49.839  39.299  1.00  1.24           H  
ATOM   6849  HD1 PHE A 433      15.156  48.749  42.183  1.00  1.24           H  
ATOM   6850  HD2 PHE A 433      11.944  47.763  39.554  1.00  1.24           H  
ATOM   6851  HE1 PHE A 433      14.371  47.049  43.784  1.00  1.24           H  
ATOM   6852  HE2 PHE A 433      11.161  46.060  41.157  1.00  1.24           H  
ATOM   6853  HZ  PHE A 433      12.403  45.735  43.273  1.00  1.24           H  
ATOM   6854  N   ARG A 434      13.562  48.303  37.040  1.00  1.29           N  
ATOM   6855  CA  ARG A 434      12.862  47.352  36.192  1.00  1.29           C  
ATOM   6856  C   ARG A 434      13.816  46.572  35.293  1.00  1.29           C  
ATOM   6857  O   ARG A 434      13.714  45.338  35.200  1.00  1.29           O  
ATOM   6858  CB  ARG A 434      11.863  48.071  35.289  1.00  1.29           C  
ATOM   6859  CG  ARG A 434      10.617  48.636  35.966  1.00  1.29           C  
ATOM   6860  CD  ARG A 434       9.572  49.030  34.965  1.00  1.29           C  
ATOM   6861  NE  ARG A 434      10.019  50.097  34.043  1.00  1.29           N  
ATOM   6862  CZ  ARG A 434       9.872  51.433  34.245  1.00  1.29           C  
ATOM   6863  NH1 ARG A 434       9.294  51.885  35.330  1.00  1.29           N  
ATOM   6864  NH2 ARG A 434      10.304  52.289  33.329  1.00  1.29           N  
ATOM   6865  H   ARG A 434      13.328  49.296  36.994  1.00  1.29           H  
ATOM   6866  HA  ARG A 434      12.325  46.653  36.832  1.00  1.29           H  
ATOM   6867 1HB  ARG A 434      12.370  48.907  34.804  1.00  1.29           H  
ATOM   6868 2HB  ARG A 434      11.538  47.390  34.504  1.00  1.29           H  
ATOM   6869 1HG  ARG A 434      10.196  47.864  36.602  1.00  1.29           H  
ATOM   6870 2HG  ARG A 434      10.868  49.502  36.561  1.00  1.29           H  
ATOM   6871 1HD  ARG A 434       9.297  48.162  34.370  1.00  1.29           H  
ATOM   6872 2HD  ARG A 434       8.689  49.394  35.501  1.00  1.29           H  
ATOM   6873  HE  ARG A 434      10.475  49.803  33.187  1.00  1.29           H  
ATOM   6874 1HH1 ARG A 434       8.946  51.238  36.031  1.00  1.29           H  
ATOM   6875 2HH1 ARG A 434       9.167  52.877  35.467  1.00  1.29           H  
ATOM   6876 1HH2 ARG A 434      10.744  51.950  32.484  1.00  1.29           H  
ATOM   6877 2HH2 ARG A 434      10.178  53.280  33.475  1.00  1.29           H  
ATOM   6878  N   ASP A 435      14.800  47.267  34.707  1.00  1.38           N  
ATOM   6879  CA  ASP A 435      15.759  46.615  33.825  1.00  1.38           C  
ATOM   6880  C   ASP A 435      16.615  45.578  34.542  1.00  1.38           C  
ATOM   6881  O   ASP A 435      16.943  44.529  33.983  1.00  1.38           O  
ATOM   6882  CB  ASP A 435      16.668  47.641  33.142  1.00  1.38           C  
ATOM   6883  CG  ASP A 435      15.956  48.472  32.040  1.00  1.38           C  
ATOM   6884  OD1 ASP A 435      14.856  48.124  31.660  1.00  1.38           O  
ATOM   6885  OD2 ASP A 435      16.549  49.416  31.561  1.00  1.38           O  
ATOM   6886  H   ASP A 435      14.857  48.280  34.842  1.00  1.38           H  
ATOM   6887  HA  ASP A 435      15.208  46.111  33.050  1.00  1.38           H  
ATOM   6888 1HB  ASP A 435      17.049  48.332  33.900  1.00  1.38           H  
ATOM   6889 2HB  ASP A 435      17.523  47.131  32.705  1.00  1.38           H  
ATOM   6890  N   ARG A 436      16.989  45.861  35.784  1.00  1.48           N  
ATOM   6891  CA  ARG A 436      17.824  44.935  36.530  1.00  1.48           C  
ATOM   6892  C   ARG A 436      17.066  43.784  37.194  1.00  1.48           C  
ATOM   6893  O   ARG A 436      17.608  42.686  37.343  1.00  1.48           O  
ATOM   6894  CB  ARG A 436      18.584  45.674  37.609  1.00  1.48           C  
ATOM   6895  CG  ARG A 436      19.656  46.630  37.107  1.00  1.48           C  
ATOM   6896  CD  ARG A 436      20.415  47.185  38.233  1.00  1.48           C  
ATOM   6897  NE  ARG A 436      21.399  48.190  37.838  1.00  1.48           N  
ATOM   6898  CZ  ARG A 436      22.615  47.953  37.340  1.00  1.48           C  
ATOM   6899  NH1 ARG A 436      23.045  46.728  37.116  1.00  1.48           N  
ATOM   6900  NH2 ARG A 436      23.365  48.995  37.083  1.00  1.48           N  
ATOM   6901  H   ARG A 436      16.718  46.753  36.207  1.00  1.48           H  
ATOM   6902  HA  ARG A 436      18.548  44.510  35.835  1.00  1.48           H  
ATOM   6903 1HB  ARG A 436      17.873  46.267  38.192  1.00  1.48           H  
ATOM   6904 2HB  ARG A 436      19.050  44.961  38.285  1.00  1.48           H  
ATOM   6905 1HG  ARG A 436      20.342  46.102  36.446  1.00  1.48           H  
ATOM   6906 2HG  ARG A 436      19.187  47.454  36.565  1.00  1.48           H  
ATOM   6907 1HD  ARG A 436      19.724  47.649  38.936  1.00  1.48           H  
ATOM   6908 2HD  ARG A 436      20.932  46.373  38.715  1.00  1.48           H  
ATOM   6909  HE  ARG A 436      21.172  49.184  37.981  1.00  1.48           H  
ATOM   6910 1HH1 ARG A 436      22.450  45.938  37.322  1.00  1.48           H  
ATOM   6911 2HH1 ARG A 436      23.969  46.579  36.739  1.00  1.48           H  
ATOM   6912 1HH2 ARG A 436      22.973  49.926  37.292  1.00  1.48           H  
ATOM   6913 2HH2 ARG A 436      24.292  48.885  36.707  1.00  1.48           H  
ATOM   6914  N   ILE A 437      15.827  44.039  37.608  1.00  1.60           N  
ATOM   6915  CA  ILE A 437      15.063  43.068  38.377  1.00  1.60           C  
ATOM   6916  C   ILE A 437      14.034  42.265  37.582  1.00  1.60           C  
ATOM   6917  O   ILE A 437      13.909  41.061  37.799  1.00  1.60           O  
ATOM   6918  CB  ILE A 437      14.347  43.786  39.530  1.00  1.60           C  
ATOM   6919  CG1 ILE A 437      15.388  44.534  40.370  1.00  1.60           C  
ATOM   6920  CG2 ILE A 437      13.579  42.795  40.400  1.00  1.60           C  
ATOM   6921  CD1 ILE A 437      16.457  43.663  40.923  1.00  1.60           C  
ATOM   6922  H   ILE A 437      15.429  44.964  37.453  1.00  1.60           H  
ATOM   6923  HA  ILE A 437      15.765  42.362  38.810  1.00  1.60           H  
ATOM   6924  HB  ILE A 437      13.655  44.526  39.123  1.00  1.60           H  
ATOM   6925 1HG1 ILE A 437      15.853  45.299  39.754  1.00  1.60           H  
ATOM   6926 2HG1 ILE A 437      14.884  45.021  41.189  1.00  1.60           H  
ATOM   6927 1HG2 ILE A 437      13.083  43.333  41.203  1.00  1.60           H  
ATOM   6928 2HG2 ILE A 437      12.833  42.283  39.795  1.00  1.60           H  
ATOM   6929 3HG2 ILE A 437      14.266  42.068  40.818  1.00  1.60           H  
ATOM   6930 1HD1 ILE A 437      17.152  44.263  41.509  1.00  1.60           H  
ATOM   6931 2HD1 ILE A 437      16.001  42.929  41.545  1.00  1.60           H  
ATOM   6932 3HD1 ILE A 437      16.993  43.173  40.112  1.00  1.60           H  
ATOM   6933  N   THR A 438      13.250  42.922  36.726  1.00  1.71           N  
ATOM   6934  CA  THR A 438      12.170  42.253  36.009  1.00  1.71           C  
ATOM   6935  C   THR A 438      12.534  41.791  34.613  1.00  1.71           C  
ATOM   6936  O   THR A 438      12.198  40.676  34.206  1.00  1.71           O  
ATOM   6937  CB  THR A 438      10.951  43.171  35.873  1.00  1.71           C  
ATOM   6938  OG1 THR A 438      10.465  43.531  37.174  1.00  1.71           O  
ATOM   6939  CG2 THR A 438       9.860  42.465  35.075  1.00  1.71           C  
ATOM   6940  H   THR A 438      13.409  43.908  36.531  1.00  1.71           H  
ATOM   6941  HA  THR A 438      11.877  41.375  36.584  1.00  1.71           H  
ATOM   6942  HB  THR A 438      11.246  44.082  35.346  1.00  1.71           H  
ATOM   6943  HG1 THR A 438      10.306  42.731  37.683  1.00  1.71           H  
ATOM   6944 1HG2 THR A 438       9.001  43.127  34.974  1.00  1.71           H  
ATOM   6945 2HG2 THR A 438      10.242  42.210  34.085  1.00  1.71           H  
ATOM   6946 3HG2 THR A 438       9.559  41.555  35.593  1.00  1.71           H  
ATOM   6947  N   VAL A 439      13.211  42.648  33.864  1.00  1.82           N  
ATOM   6948  CA  VAL A 439      13.483  42.326  32.476  1.00  1.82           C  
ATOM   6949  C   VAL A 439      14.097  40.951  32.190  1.00  1.82           C  
ATOM   6950  O   VAL A 439      13.530  40.246  31.366  1.00  1.82           O  
ATOM   6951  CB  VAL A 439      14.303  43.423  31.811  1.00  1.82           C  
ATOM   6952  CG1 VAL A 439      14.784  42.963  30.451  1.00  1.82           C  
ATOM   6953  CG2 VAL A 439      13.411  44.644  31.667  1.00  1.82           C  
ATOM   6954  H   VAL A 439      13.492  43.551  34.256  1.00  1.82           H  
ATOM   6955  HA  VAL A 439      12.520  42.348  31.966  1.00  1.82           H  
ATOM   6956  HB  VAL A 439      15.165  43.664  32.416  1.00  1.82           H  
ATOM   6957 1HG1 VAL A 439      15.357  43.761  29.980  1.00  1.82           H  
ATOM   6958 2HG1 VAL A 439      15.415  42.084  30.561  1.00  1.82           H  
ATOM   6959 3HG1 VAL A 439      13.925  42.717  29.828  1.00  1.82           H  
ATOM   6960 1HG2 VAL A 439      13.968  45.458  31.191  1.00  1.82           H  
ATOM   6961 2HG2 VAL A 439      12.549  44.394  31.056  1.00  1.82           H  
ATOM   6962 3HG2 VAL A 439      13.075  44.966  32.653  1.00  1.82           H  
ATOM   6963  N   PRO A 440      15.195  40.481  32.822  1.00  1.92           N  
ATOM   6964  CA  PRO A 440      15.781  39.182  32.512  1.00  1.92           C  
ATOM   6965  C   PRO A 440      14.829  38.017  32.792  1.00  1.92           C  
ATOM   6966  O   PRO A 440      14.951  36.943  32.194  1.00  1.92           O  
ATOM   6967  CB  PRO A 440      17.016  39.144  33.421  1.00  1.92           C  
ATOM   6968  CG  PRO A 440      16.726  40.134  34.532  1.00  1.92           C  
ATOM   6969  CD  PRO A 440      15.919  41.231  33.883  1.00  1.92           C  
ATOM   6970  HA  PRO A 440      16.087  39.178  31.456  1.00  1.92           H  
ATOM   6971 1HB  PRO A 440      17.148  38.133  33.797  1.00  1.92           H  
ATOM   6972 2HB  PRO A 440      17.918  39.392  32.843  1.00  1.92           H  
ATOM   6973 1HG  PRO A 440      16.174  39.642  35.352  1.00  1.92           H  
ATOM   6974 2HG  PRO A 440      17.664  40.512  34.972  1.00  1.92           H  
ATOM   6975 1HD  PRO A 440      15.300  41.624  34.664  1.00  1.92           H  
ATOM   6976 2HD  PRO A 440      16.576  41.997  33.448  1.00  1.92           H  
ATOM   6977  N   ILE A 441      13.842  38.233  33.663  1.00  1.99           N  
ATOM   6978  CA  ILE A 441      12.888  37.195  33.986  1.00  1.99           C  
ATOM   6979  C   ILE A 441      11.910  37.137  32.821  1.00  1.99           C  
ATOM   6980  O   ILE A 441      11.567  36.061  32.307  1.00  1.99           O  
ATOM   6981  CB  ILE A 441      12.173  37.516  35.317  1.00  1.99           C  
ATOM   6982  CG1 ILE A 441      13.195  37.514  36.473  1.00  1.99           C  
ATOM   6983  CG2 ILE A 441      11.081  36.505  35.581  1.00  1.99           C  
ATOM   6984  CD1 ILE A 441      12.653  38.086  37.761  1.00  1.99           C  
ATOM   6985  H   ILE A 441      13.708  39.141  34.097  1.00  1.99           H  
ATOM   6986  HA  ILE A 441      13.403  36.239  34.071  1.00  1.99           H  
ATOM   6987  HB  ILE A 441      11.736  38.507  35.266  1.00  1.99           H  
ATOM   6988 1HG1 ILE A 441      13.514  36.493  36.663  1.00  1.99           H  
ATOM   6989 2HG1 ILE A 441      14.064  38.107  36.178  1.00  1.99           H  
ATOM   6990 1HG2 ILE A 441      10.581  36.746  36.517  1.00  1.99           H  
ATOM   6991 2HG2 ILE A 441      10.358  36.534  34.764  1.00  1.99           H  
ATOM   6992 3HG2 ILE A 441      11.517  35.508  35.646  1.00  1.99           H  
ATOM   6993 1HD1 ILE A 441      13.428  38.059  38.526  1.00  1.99           H  
ATOM   6994 2HD1 ILE A 441      12.344  39.115  37.598  1.00  1.99           H  
ATOM   6995 3HD1 ILE A 441      11.799  37.504  38.086  1.00  1.99           H  
ATOM   6996  N   ALA A 442      11.462  38.327  32.402  1.00  2.05           N  
ATOM   6997  CA  ALA A 442      10.544  38.473  31.281  1.00  2.05           C  
ATOM   6998  C   ALA A 442      11.158  37.941  29.981  1.00  2.05           C  
ATOM   6999  O   ALA A 442      10.481  37.281  29.180  1.00  2.05           O  
ATOM   7000  CB  ALA A 442      10.173  39.937  31.122  1.00  2.05           C  
ATOM   7001  H   ALA A 442      11.789  39.166  32.885  1.00  2.05           H  
ATOM   7002  HA  ALA A 442       9.648  37.892  31.498  1.00  2.05           H  
ATOM   7003 1HB  ALA A 442       9.468  40.046  30.303  1.00  2.05           H  
ATOM   7004 2HB  ALA A 442       9.724  40.298  32.046  1.00  2.05           H  
ATOM   7005 3HB  ALA A 442      11.066  40.516  30.907  1.00  2.05           H  
ATOM   7006  N   VAL A 443      12.456  38.199  29.782  1.00  2.10           N  
ATOM   7007  CA  VAL A 443      13.141  37.736  28.581  1.00  2.10           C  
ATOM   7008  C   VAL A 443      13.241  36.232  28.574  1.00  2.10           C  
ATOM   7009  O   VAL A 443      12.917  35.584  27.574  1.00  2.10           O  
ATOM   7010  CB  VAL A 443      14.545  38.343  28.466  1.00  2.10           C  
ATOM   7011  CG1 VAL A 443      15.298  37.678  27.319  1.00  2.10           C  
ATOM   7012  CG2 VAL A 443      14.428  39.844  28.207  1.00  2.10           C  
ATOM   7013  H   VAL A 443      12.960  38.763  30.464  1.00  2.10           H  
ATOM   7014  HA  VAL A 443      12.561  38.049  27.714  1.00  2.10           H  
ATOM   7015  HB  VAL A 443      15.093  38.165  29.392  1.00  2.10           H  
ATOM   7016 1HG1 VAL A 443      16.295  38.107  27.242  1.00  2.10           H  
ATOM   7017 2HG1 VAL A 443      15.379  36.608  27.511  1.00  2.10           H  
ATOM   7018 3HG1 VAL A 443      14.759  37.839  26.386  1.00  2.10           H  
ATOM   7019 1HG2 VAL A 443      15.421  40.281  28.129  1.00  2.10           H  
ATOM   7020 2HG2 VAL A 443      13.884  40.011  27.279  1.00  2.10           H  
ATOM   7021 3HG2 VAL A 443      13.893  40.313  29.013  1.00  2.10           H  
ATOM   7022  N   SER A 444      13.648  35.658  29.702  1.00  2.15           N  
ATOM   7023  CA  SER A 444      13.756  34.220  29.796  1.00  2.15           C  
ATOM   7024  C   SER A 444      12.412  33.571  29.535  1.00  2.15           C  
ATOM   7025  O   SER A 444      12.307  32.642  28.732  1.00  2.15           O  
ATOM   7026  CB  SER A 444      14.250  33.847  31.164  1.00  2.15           C  
ATOM   7027  OG  SER A 444      14.347  32.464  31.305  1.00  2.15           O  
ATOM   7028  H   SER A 444      13.918  36.219  30.513  1.00  2.15           H  
ATOM   7029  HA  SER A 444      14.465  33.873  29.045  1.00  2.15           H  
ATOM   7030 1HB  SER A 444      15.209  34.306  31.308  1.00  2.15           H  
ATOM   7031 2HB  SER A 444      13.581  34.254  31.926  1.00  2.15           H  
ATOM   7032  HG  SER A 444      13.443  32.144  31.360  1.00  2.15           H  
ATOM   7033  N   THR A 445      11.365  34.096  30.171  1.00  2.20           N  
ATOM   7034  CA  THR A 445      10.039  33.536  30.015  1.00  2.20           C  
ATOM   7035  C   THR A 445       9.626  33.572  28.551  1.00  2.20           C  
ATOM   7036  O   THR A 445       9.151  32.570  28.013  1.00  2.20           O  
ATOM   7037  CB  THR A 445       9.026  34.319  30.860  1.00  2.20           C  
ATOM   7038  OG1 THR A 445       9.413  34.250  32.246  1.00  2.20           O  
ATOM   7039  CG2 THR A 445       7.634  33.713  30.678  1.00  2.20           C  
ATOM   7040  H   THR A 445      11.496  34.878  30.814  1.00  2.20           H  
ATOM   7041  HA  THR A 445      10.055  32.499  30.343  1.00  2.20           H  
ATOM   7042  HB  THR A 445       9.015  35.363  30.546  1.00  2.20           H  
ATOM   7043  HG1 THR A 445      10.253  34.766  32.357  1.00  2.20           H  
ATOM   7044 1HG2 THR A 445       6.915  34.267  31.280  1.00  2.20           H  
ATOM   7045 2HG2 THR A 445       7.354  33.774  29.629  1.00  2.20           H  
ATOM   7046 3HG2 THR A 445       7.639  32.671  30.991  1.00  2.20           H  
ATOM   7047  N   THR A 446       9.854  34.708  27.892  1.00  2.24           N  
ATOM   7048  CA  THR A 446       9.495  34.875  26.497  1.00  2.24           C  
ATOM   7049  C   THR A 446      10.216  33.877  25.606  1.00  2.24           C  
ATOM   7050  O   THR A 446       9.604  33.264  24.724  1.00  2.24           O  
ATOM   7051  CB  THR A 446       9.833  36.293  26.019  1.00  2.24           C  
ATOM   7052  OG1 THR A 446       9.088  37.251  26.791  1.00  2.24           O  
ATOM   7053  CG2 THR A 446       9.497  36.437  24.545  1.00  2.24           C  
ATOM   7054  H   THR A 446      10.257  35.508  28.385  1.00  2.24           H  
ATOM   7055  HA  THR A 446       8.422  34.713  26.397  1.00  2.24           H  
ATOM   7056  HB  THR A 446      10.898  36.477  26.164  1.00  2.24           H  
ATOM   7057  HG1 THR A 446       9.432  37.248  27.716  1.00  2.24           H  
ATOM   7058 1HG2 THR A 446       9.746  37.444  24.216  1.00  2.24           H  
ATOM   7059 2HG2 THR A 446      10.074  35.711  23.969  1.00  2.24           H  
ATOM   7060 3HG2 THR A 446       8.434  36.257  24.397  1.00  2.24           H  
ATOM   7061  N   CYS A 447      11.517  33.697  25.844  1.00  2.27           N  
ATOM   7062  CA  CYS A 447      12.317  32.796  25.034  1.00  2.27           C  
ATOM   7063  C   CYS A 447      11.783  31.374  25.150  1.00  2.27           C  
ATOM   7064  O   CYS A 447      11.684  30.650  24.151  1.00  2.27           O  
ATOM   7065  CB  CYS A 447      13.760  32.829  25.515  1.00  2.27           C  
ATOM   7066  SG  CYS A 447      14.583  34.413  25.195  1.00  2.27           S  
ATOM   7067  H   CYS A 447      11.968  34.231  26.589  1.00  2.27           H  
ATOM   7068  HA  CYS A 447      12.268  33.119  23.995  1.00  2.27           H  
ATOM   7069 1HB  CYS A 447      13.789  32.640  26.589  1.00  2.27           H  
ATOM   7070 2HB  CYS A 447      14.326  32.039  25.025  1.00  2.27           H  
ATOM   7071  HG  CYS A 447      13.844  35.110  26.102  1.00  2.27           H  
ATOM   7072  N   ILE A 448      11.371  30.997  26.352  1.00  2.28           N  
ATOM   7073  CA  ILE A 448      10.837  29.670  26.534  1.00  2.28           C  
ATOM   7074  C   ILE A 448       9.500  29.516  25.869  1.00  2.28           C  
ATOM   7075  O   ILE A 448       9.231  28.494  25.240  1.00  2.28           O  
ATOM   7076  CB  ILE A 448      10.636  29.299  27.973  1.00  2.28           C  
ATOM   7077  CG1 ILE A 448      11.972  29.291  28.697  1.00  2.28           C  
ATOM   7078  CG2 ILE A 448       9.908  27.954  27.950  1.00  2.28           C  
ATOM   7079  CD1 ILE A 448      12.973  28.372  28.136  1.00  2.28           C  
ATOM   7080  H   ILE A 448      11.473  31.629  27.152  1.00  2.28           H  
ATOM   7081  HA  ILE A 448      11.527  28.959  26.086  1.00  2.28           H  
ATOM   7082  HB  ILE A 448      10.007  30.047  28.463  1.00  2.28           H  
ATOM   7083 1HG1 ILE A 448      12.390  30.278  28.664  1.00  2.28           H  
ATOM   7084 2HG1 ILE A 448      11.808  29.036  29.699  1.00  2.28           H  
ATOM   7085 1HG2 ILE A 448       9.676  27.612  28.910  1.00  2.28           H  
ATOM   7086 2HG2 ILE A 448       8.986  28.073  27.404  1.00  2.28           H  
ATOM   7087 3HG2 ILE A 448      10.536  27.223  27.451  1.00  2.28           H  
ATOM   7088 1HD1 ILE A 448      13.875  28.451  28.719  1.00  2.28           H  
ATOM   7089 2HD1 ILE A 448      12.606  27.360  28.168  1.00  2.28           H  
ATOM   7090 3HD1 ILE A 448      13.179  28.653  27.109  1.00  2.28           H  
ATOM   7091  N   LEU A 449       8.649  30.527  25.996  1.00  2.27           N  
ATOM   7092  CA  LEU A 449       7.347  30.413  25.389  1.00  2.27           C  
ATOM   7093  C   LEU A 449       7.519  30.248  23.895  1.00  2.27           C  
ATOM   7094  O   LEU A 449       6.801  29.463  23.279  1.00  2.27           O  
ATOM   7095  CB  LEU A 449       6.494  31.628  25.733  1.00  2.27           C  
ATOM   7096  CG  LEU A 449       6.080  31.694  27.205  1.00  2.27           C  
ATOM   7097  CD1 LEU A 449       5.384  33.012  27.474  1.00  2.27           C  
ATOM   7098  CD2 LEU A 449       5.194  30.501  27.523  1.00  2.27           C  
ATOM   7099  H   LEU A 449       8.902  31.355  26.534  1.00  2.27           H  
ATOM   7100  HA  LEU A 449       6.855  29.529  25.784  1.00  2.27           H  
ATOM   7101 1HB  LEU A 449       7.065  32.529  25.502  1.00  2.27           H  
ATOM   7102 2HB  LEU A 449       5.594  31.616  25.121  1.00  2.27           H  
ATOM   7103  HG  LEU A 449       6.957  31.643  27.832  1.00  2.27           H  
ATOM   7104 1HD1 LEU A 449       5.100  33.063  28.525  1.00  2.27           H  
ATOM   7105 2HD1 LEU A 449       6.065  33.832  27.242  1.00  2.27           H  
ATOM   7106 3HD1 LEU A 449       4.495  33.088  26.853  1.00  2.27           H  
ATOM   7107 1HD2 LEU A 449       4.906  30.532  28.572  1.00  2.27           H  
ATOM   7108 2HD2 LEU A 449       4.302  30.532  26.899  1.00  2.27           H  
ATOM   7109 3HD2 LEU A 449       5.743  29.581  27.324  1.00  2.27           H  
ATOM   7110  N   ALA A 450       8.500  30.935  23.304  1.00  2.26           N  
ATOM   7111  CA  ALA A 450       8.737  30.767  21.884  1.00  2.26           C  
ATOM   7112  C   ALA A 450       9.072  29.309  21.567  1.00  2.26           C  
ATOM   7113  O   ALA A 450       8.566  28.756  20.591  1.00  2.26           O  
ATOM   7114  CB  ALA A 450       9.863  31.670  21.436  1.00  2.26           C  
ATOM   7115  H   ALA A 450       9.061  31.596  23.845  1.00  2.26           H  
ATOM   7116  HA  ALA A 450       7.831  31.034  21.352  1.00  2.26           H  
ATOM   7117 1HB  ALA A 450      10.022  31.554  20.367  1.00  2.26           H  
ATOM   7118 2HB  ALA A 450       9.606  32.706  21.659  1.00  2.26           H  
ATOM   7119 3HB  ALA A 450      10.773  31.405  21.966  1.00  2.26           H  
ATOM   7120  N   LEU A 451       9.871  28.655  22.423  1.00  2.26           N  
ATOM   7121  CA  LEU A 451      10.213  27.252  22.182  1.00  2.26           C  
ATOM   7122  C   LEU A 451       8.977  26.362  22.268  1.00  2.26           C  
ATOM   7123  O   LEU A 451       8.812  25.418  21.485  1.00  2.26           O  
ATOM   7124  CB  LEU A 451      11.216  26.748  23.221  1.00  2.26           C  
ATOM   7125  CG  LEU A 451      12.605  27.318  23.188  1.00  2.26           C  
ATOM   7126  CD1 LEU A 451      13.376  26.802  24.418  1.00  2.26           C  
ATOM   7127  CD2 LEU A 451      13.277  26.906  21.895  1.00  2.26           C  
ATOM   7128  H   LEU A 451      10.276  29.157  23.217  1.00  2.26           H  
ATOM   7129  HA  LEU A 451      10.642  27.165  21.185  1.00  2.26           H  
ATOM   7130 1HB  LEU A 451      10.815  26.939  24.205  1.00  2.26           H  
ATOM   7131 2HB  LEU A 451      11.310  25.675  23.094  1.00  2.26           H  
ATOM   7132  HG  LEU A 451      12.558  28.406  23.249  1.00  2.26           H  
ATOM   7133 1HD1 LEU A 451      14.384  27.213  24.420  1.00  2.26           H  
ATOM   7134 2HD1 LEU A 451      12.859  27.106  25.321  1.00  2.26           H  
ATOM   7135 3HD1 LEU A 451      13.427  25.714  24.384  1.00  2.26           H  
ATOM   7136 1HD2 LEU A 451      14.287  27.316  21.865  1.00  2.26           H  
ATOM   7137 2HD2 LEU A 451      13.322  25.817  21.840  1.00  2.26           H  
ATOM   7138 3HD2 LEU A 451      12.703  27.290  21.051  1.00  2.26           H  
ATOM   7139  N   MET A 452       8.100  26.671  23.225  1.00  2.29           N  
ATOM   7140  CA  MET A 452       6.881  25.897  23.434  1.00  2.29           C  
ATOM   7141  C   MET A 452       5.952  26.057  22.224  1.00  2.29           C  
ATOM   7142  O   MET A 452       5.308  25.097  21.793  1.00  2.29           O  
ATOM   7143  CB  MET A 452       6.225  26.321  24.745  1.00  2.29           C  
ATOM   7144  CG  MET A 452       7.073  25.937  25.976  1.00  2.29           C  
ATOM   7145  SD  MET A 452       6.421  26.519  27.540  1.00  2.29           S  
ATOM   7146  CE  MET A 452       5.031  25.432  27.766  1.00  2.29           C  
ATOM   7147  H   MET A 452       8.312  27.459  23.840  1.00  2.29           H  
ATOM   7148  HA  MET A 452       7.150  24.844  23.512  1.00  2.29           H  
ATOM   7149 1HB  MET A 452       6.082  27.399  24.748  1.00  2.29           H  
ATOM   7150 2HB  MET A 452       5.246  25.855  24.836  1.00  2.29           H  
ATOM   7151 1HG  MET A 452       7.167  24.873  26.029  1.00  2.29           H  
ATOM   7152 2HG  MET A 452       8.067  26.349  25.849  1.00  2.29           H  
ATOM   7153 1HE  MET A 452       4.526  25.678  28.700  1.00  2.29           H  
ATOM   7154 2HE  MET A 452       4.336  25.548  26.934  1.00  2.29           H  
ATOM   7155 3HE  MET A 452       5.380  24.403  27.808  1.00  2.29           H  
ATOM   7156  N   ILE A 453       5.924  27.264  21.650  1.00  2.36           N  
ATOM   7157  CA  ILE A 453       5.143  27.545  20.450  1.00  2.36           C  
ATOM   7158  C   ILE A 453       5.669  26.728  19.282  1.00  2.36           C  
ATOM   7159  O   ILE A 453       4.885  26.132  18.538  1.00  2.36           O  
ATOM   7160  CB  ILE A 453       5.146  29.040  20.107  1.00  2.36           C  
ATOM   7161  CG1 ILE A 453       4.353  29.816  21.178  1.00  2.36           C  
ATOM   7162  CG2 ILE A 453       4.569  29.252  18.722  1.00  2.36           C  
ATOM   7163  CD1 ILE A 453       4.540  31.314  21.119  1.00  2.36           C  
ATOM   7164  H   ILE A 453       6.455  28.024  22.078  1.00  2.36           H  
ATOM   7165  HA  ILE A 453       4.112  27.249  20.636  1.00  2.36           H  
ATOM   7166  HB  ILE A 453       6.166  29.411  20.129  1.00  2.36           H  
ATOM   7167 1HG1 ILE A 453       3.295  29.600  21.047  1.00  2.36           H  
ATOM   7168 2HG1 ILE A 453       4.650  29.465  22.158  1.00  2.36           H  
ATOM   7169 1HG2 ILE A 453       4.586  30.312  18.482  1.00  2.36           H  
ATOM   7170 2HG2 ILE A 453       5.168  28.705  17.993  1.00  2.36           H  
ATOM   7171 3HG2 ILE A 453       3.544  28.886  18.697  1.00  2.36           H  
ATOM   7172 1HD1 ILE A 453       3.946  31.785  21.901  1.00  2.36           H  
ATOM   7173 2HD1 ILE A 453       5.586  31.554  21.272  1.00  2.36           H  
ATOM   7174 3HD1 ILE A 453       4.220  31.683  20.148  1.00  2.36           H  
ATOM   7175  N   VAL A 454       6.996  26.670  19.132  1.00  2.48           N  
ATOM   7176  CA  VAL A 454       7.600  25.874  18.074  1.00  2.48           C  
ATOM   7177  C   VAL A 454       7.209  24.413  18.221  1.00  2.48           C  
ATOM   7178  O   VAL A 454       6.812  23.769  17.243  1.00  2.48           O  
ATOM   7179  CB  VAL A 454       9.134  25.990  18.098  1.00  2.48           C  
ATOM   7180  CG1 VAL A 454       9.742  24.974  17.146  1.00  2.48           C  
ATOM   7181  CG2 VAL A 454       9.540  27.393  17.693  1.00  2.48           C  
ATOM   7182  H   VAL A 454       7.592  27.210  19.765  1.00  2.48           H  
ATOM   7183  HA  VAL A 454       7.235  26.243  17.114  1.00  2.48           H  
ATOM   7184  HB  VAL A 454       9.496  25.775  19.099  1.00  2.48           H  
ATOM   7185 1HG1 VAL A 454      10.827  25.051  17.175  1.00  2.48           H  
ATOM   7186 2HG1 VAL A 454       9.441  23.977  17.451  1.00  2.48           H  
ATOM   7187 3HG1 VAL A 454       9.389  25.166  16.135  1.00  2.48           H  
ATOM   7188 1HG2 VAL A 454      10.624  27.480  17.718  1.00  2.48           H  
ATOM   7189 2HG2 VAL A 454       9.180  27.596  16.686  1.00  2.48           H  
ATOM   7190 3HG2 VAL A 454       9.108  28.107  18.372  1.00  2.48           H  
ATOM   7191  N   SER A 455       7.268  23.903  19.451  1.00  2.64           N  
ATOM   7192  CA  SER A 455       6.881  22.528  19.706  1.00  2.64           C  
ATOM   7193  C   SER A 455       5.439  22.280  19.290  1.00  2.64           C  
ATOM   7194  O   SER A 455       5.148  21.304  18.594  1.00  2.64           O  
ATOM   7195  CB  SER A 455       7.002  22.215  21.175  1.00  2.64           C  
ATOM   7196  OG  SER A 455       6.601  20.905  21.421  1.00  2.64           O  
ATOM   7197  H   SER A 455       7.616  24.481  20.217  1.00  2.64           H  
ATOM   7198  HA  SER A 455       7.534  21.868  19.134  1.00  2.64           H  
ATOM   7199 1HB  SER A 455       8.014  22.359  21.509  1.00  2.64           H  
ATOM   7200 2HB  SER A 455       6.382  22.887  21.742  1.00  2.64           H  
ATOM   7201  HG  SER A 455       7.328  20.338  21.117  1.00  2.64           H  
ATOM   7202  N   ALA A 456       4.533  23.169  19.715  1.00  2.81           N  
ATOM   7203  CA  ALA A 456       3.123  23.040  19.386  1.00  2.81           C  
ATOM   7204  C   ALA A 456       2.876  23.113  17.883  1.00  2.81           C  
ATOM   7205  O   ALA A 456       2.094  22.329  17.339  1.00  2.81           O  
ATOM   7206  CB  ALA A 456       2.340  24.129  20.085  1.00  2.81           C  
ATOM   7207  H   ALA A 456       4.837  23.948  20.301  1.00  2.81           H  
ATOM   7208  HA  ALA A 456       2.782  22.069  19.739  1.00  2.81           H  
ATOM   7209 1HB  ALA A 456       1.282  24.019  19.866  1.00  2.81           H  
ATOM   7210 2HB  ALA A 456       2.504  24.055  21.160  1.00  2.81           H  
ATOM   7211 3HB  ALA A 456       2.688  25.102  19.734  1.00  2.81           H  
ATOM   7212  N   GLY A 457       3.579  24.015  17.187  1.00  2.97           N  
ATOM   7213  CA  GLY A 457       3.421  24.132  15.744  1.00  2.97           C  
ATOM   7214  C   GLY A 457       3.821  22.820  15.092  1.00  2.97           C  
ATOM   7215  O   GLY A 457       3.161  22.336  14.159  1.00  2.97           O  
ATOM   7216  H   GLY A 457       4.212  24.651  17.672  1.00  2.97           H  
ATOM   7217 1HA  GLY A 457       2.387  24.374  15.502  1.00  2.97           H  
ATOM   7218 2HA  GLY A 457       4.051  24.941  15.375  1.00  2.97           H  
ATOM   7219  N   GLY A 458       4.895  22.230  15.622  1.00  3.13           N  
ATOM   7220  CA  GLY A 458       5.418  20.956  15.176  1.00  3.13           C  
ATOM   7221  C   GLY A 458       4.376  19.865  15.341  1.00  3.13           C  
ATOM   7222  O   GLY A 458       4.087  19.134  14.395  1.00  3.13           O  
ATOM   7223  H   GLY A 458       5.397  22.708  16.373  1.00  3.13           H  
ATOM   7224 1HA  GLY A 458       5.724  21.027  14.133  1.00  3.13           H  
ATOM   7225 2HA  GLY A 458       6.302  20.710  15.765  1.00  3.13           H  
ATOM   7226  N   LEU A 459       3.808  19.764  16.544  1.00  3.26           N  
ATOM   7227  CA  LEU A 459       2.823  18.740  16.877  1.00  3.26           C  
ATOM   7228  C   LEU A 459       1.602  18.800  15.980  1.00  3.26           C  
ATOM   7229  O   LEU A 459       1.163  17.776  15.443  1.00  3.26           O  
ATOM   7230  CB  LEU A 459       2.363  18.902  18.327  1.00  3.26           C  
ATOM   7231  CG  LEU A 459       1.336  17.891  18.799  1.00  3.26           C  
ATOM   7232  CD1 LEU A 459       1.951  16.494  18.713  1.00  3.26           C  
ATOM   7233  CD2 LEU A 459       0.936  18.221  20.222  1.00  3.26           C  
ATOM   7234  H   LEU A 459       4.113  20.412  17.272  1.00  3.26           H  
ATOM   7235  HA  LEU A 459       3.293  17.765  16.759  1.00  3.26           H  
ATOM   7236 1HB  LEU A 459       3.228  18.841  18.974  1.00  3.26           H  
ATOM   7237 2HB  LEU A 459       1.928  19.894  18.438  1.00  3.26           H  
ATOM   7238  HG  LEU A 459       0.459  17.922  18.152  1.00  3.26           H  
ATOM   7239 1HD1 LEU A 459       1.232  15.747  19.049  1.00  3.26           H  
ATOM   7240 2HD1 LEU A 459       2.239  16.279  17.683  1.00  3.26           H  
ATOM   7241 3HD1 LEU A 459       2.831  16.460  19.350  1.00  3.26           H  
ATOM   7242 1HD2 LEU A 459       0.202  17.495  20.573  1.00  3.26           H  
ATOM   7243 2HD2 LEU A 459       1.819  18.186  20.862  1.00  3.26           H  
ATOM   7244 3HD2 LEU A 459       0.503  19.222  20.253  1.00  3.26           H  
ATOM   7245  N   VAL A 460       1.057  20.002  15.804  1.00  3.36           N  
ATOM   7246  CA  VAL A 460      -0.122  20.183  14.977  1.00  3.36           C  
ATOM   7247  C   VAL A 460       0.168  19.846  13.526  1.00  3.36           C  
ATOM   7248  O   VAL A 460      -0.610  19.130  12.884  1.00  3.36           O  
ATOM   7249  CB  VAL A 460      -0.630  21.624  15.081  1.00  3.36           C  
ATOM   7250  CG1 VAL A 460      -1.742  21.856  14.066  1.00  3.36           C  
ATOM   7251  CG2 VAL A 460      -1.132  21.874  16.500  1.00  3.36           C  
ATOM   7252  H   VAL A 460       1.472  20.810  16.274  1.00  3.36           H  
ATOM   7253  HA  VAL A 460      -0.900  19.513  15.343  1.00  3.36           H  
ATOM   7254  HB  VAL A 460       0.191  22.312  14.856  1.00  3.36           H  
ATOM   7255 1HG1 VAL A 460      -2.092  22.885  14.141  1.00  3.36           H  
ATOM   7256 2HG1 VAL A 460      -1.359  21.676  13.060  1.00  3.36           H  
ATOM   7257 3HG1 VAL A 460      -2.568  21.176  14.268  1.00  3.36           H  
ATOM   7258 1HG2 VAL A 460      -1.482  22.900  16.586  1.00  3.36           H  
ATOM   7259 2HG2 VAL A 460      -1.948  21.189  16.722  1.00  3.36           H  
ATOM   7260 3HG2 VAL A 460      -0.320  21.708  17.207  1.00  3.36           H  
ATOM   7261  N   THR A 461       1.305  20.327  13.015  1.00  3.43           N  
ATOM   7262  CA  THR A 461       1.688  20.044  11.647  1.00  3.43           C  
ATOM   7263  C   THR A 461       1.862  18.547  11.502  1.00  3.43           C  
ATOM   7264  O   THR A 461       1.399  17.944  10.537  1.00  3.43           O  
ATOM   7265  CB  THR A 461       3.005  20.738  11.280  1.00  3.43           C  
ATOM   7266  OG1 THR A 461       2.856  22.158  11.424  1.00  3.43           O  
ATOM   7267  CG2 THR A 461       3.371  20.398   9.837  1.00  3.43           C  
ATOM   7268  H   THR A 461       1.921  20.918  13.577  1.00  3.43           H  
ATOM   7269  HA  THR A 461       0.898  20.376  10.976  1.00  3.43           H  
ATOM   7270  HB  THR A 461       3.797  20.398  11.950  1.00  3.43           H  
ATOM   7271  HG1 THR A 461       2.821  22.368  12.392  1.00  3.43           H  
ATOM   7272 1HG2 THR A 461       4.306  20.889   9.576  1.00  3.43           H  
ATOM   7273 2HG2 THR A 461       3.486  19.318   9.740  1.00  3.43           H  
ATOM   7274 3HG2 THR A 461       2.581  20.741   9.170  1.00  3.43           H  
ATOM   7275  N   GLY A 462       2.522  17.944  12.481  1.00  3.49           N  
ATOM   7276  CA  GLY A 462       2.789  16.529  12.502  1.00  3.49           C  
ATOM   7277  C   GLY A 462       1.501  15.743  12.359  1.00  3.49           C  
ATOM   7278  O   GLY A 462       1.390  14.865  11.498  1.00  3.49           O  
ATOM   7279  H   GLY A 462       2.880  18.498  13.249  1.00  3.49           H  
ATOM   7280 1HA  GLY A 462       3.480  16.282  11.699  1.00  3.49           H  
ATOM   7281 2HA  GLY A 462       3.268  16.282  13.447  1.00  3.49           H  
ATOM   7282  N   ALA A 463       0.524  16.041  13.214  1.00  3.53           N  
ATOM   7283  CA  ALA A 463      -0.746  15.345  13.151  1.00  3.53           C  
ATOM   7284  C   ALA A 463      -1.401  15.536  11.788  1.00  3.53           C  
ATOM   7285  O   ALA A 463      -1.950  14.585  11.227  1.00  3.53           O  
ATOM   7286  CB  ALA A 463      -1.667  15.857  14.238  1.00  3.53           C  
ATOM   7287  H   ALA A 463       0.675  16.764  13.920  1.00  3.53           H  
ATOM   7288  HA  ALA A 463      -0.563  14.283  13.298  1.00  3.53           H  
ATOM   7289 1HB  ALA A 463      -2.613  15.322  14.199  1.00  3.53           H  
ATOM   7290 2HB  ALA A 463      -1.197  15.706  15.210  1.00  3.53           H  
ATOM   7291 3HB  ALA A 463      -1.841  16.924  14.082  1.00  3.53           H  
ATOM   7292  N   ALA A 464      -1.310  16.748  11.221  1.00  3.55           N  
ATOM   7293  CA  ALA A 464      -1.904  16.985   9.913  1.00  3.55           C  
ATOM   7294  C   ALA A 464      -1.262  16.094   8.861  1.00  3.55           C  
ATOM   7295  O   ALA A 464      -1.965  15.456   8.077  1.00  3.55           O  
ATOM   7296  CB  ALA A 464      -1.742  18.441   9.517  1.00  3.55           C  
ATOM   7297  H   ALA A 464      -0.854  17.518  11.715  1.00  3.55           H  
ATOM   7298  HA  ALA A 464      -2.963  16.741   9.971  1.00  3.55           H  
ATOM   7299 1HB  ALA A 464      -2.209  18.606   8.554  1.00  3.55           H  
ATOM   7300 2HB  ALA A 464      -2.214  19.074  10.266  1.00  3.55           H  
ATOM   7301 3HB  ALA A 464      -0.690  18.686   9.452  1.00  3.55           H  
ATOM   7302  N   VAL A 465       0.064  15.968   8.915  1.00  3.58           N  
ATOM   7303  CA  VAL A 465       0.799  15.142   7.971  1.00  3.58           C  
ATOM   7304  C   VAL A 465       0.421  13.686   8.120  1.00  3.58           C  
ATOM   7305  O   VAL A 465       0.218  12.974   7.130  1.00  3.58           O  
ATOM   7306  CB  VAL A 465       2.304  15.330   8.145  1.00  3.58           C  
ATOM   7307  CG1 VAL A 465       3.037  14.317   7.317  1.00  3.58           C  
ATOM   7308  CG2 VAL A 465       2.677  16.750   7.707  1.00  3.58           C  
ATOM   7309  H   VAL A 465       0.580  16.509   9.612  1.00  3.58           H  
ATOM   7310  HA  VAL A 465       0.541  15.461   6.967  1.00  3.58           H  
ATOM   7311  HB  VAL A 465       2.573  15.180   9.192  1.00  3.58           H  
ATOM   7312 1HG1 VAL A 465       4.108  14.450   7.447  1.00  3.58           H  
ATOM   7313 2HG1 VAL A 465       2.749  13.322   7.649  1.00  3.58           H  
ATOM   7314 3HG1 VAL A 465       2.777  14.442   6.266  1.00  3.58           H  
ATOM   7315 1HG2 VAL A 465       3.747  16.902   7.833  1.00  3.58           H  
ATOM   7316 2HG2 VAL A 465       2.407  16.890   6.662  1.00  3.58           H  
ATOM   7317 3HG2 VAL A 465       2.140  17.468   8.307  1.00  3.58           H  
ATOM   7318  N   MET A 466       0.324  13.220   9.358  1.00  3.61           N  
ATOM   7319  CA  MET A 466      -0.085  11.850   9.577  1.00  3.61           C  
ATOM   7320  C   MET A 466      -1.443  11.602   8.942  1.00  3.61           C  
ATOM   7321  O   MET A 466      -1.636  10.600   8.240  1.00  3.61           O  
ATOM   7322  CB  MET A 466      -0.137  11.537  11.057  1.00  3.61           C  
ATOM   7323  CG  MET A 466      -0.596  10.133  11.365  1.00  3.61           C  
ATOM   7324  SD  MET A 466      -2.386  10.013  11.364  1.00  3.61           S  
ATOM   7325  CE  MET A 466      -2.820  11.005  12.797  1.00  3.61           C  
ATOM   7326  H   MET A 466       0.528  13.834  10.148  1.00  3.61           H  
ATOM   7327  HA  MET A 466       0.637  11.191   9.101  1.00  3.61           H  
ATOM   7328 1HB  MET A 466       0.851  11.689  11.494  1.00  3.61           H  
ATOM   7329 2HB  MET A 466      -0.818  12.232  11.548  1.00  3.61           H  
ATOM   7330 1HG  MET A 466      -0.205   9.452  10.610  1.00  3.61           H  
ATOM   7331 2HG  MET A 466      -0.241   9.823  12.306  1.00  3.61           H  
ATOM   7332 1HE  MET A 466      -3.899  11.026  12.908  1.00  3.61           H  
ATOM   7333 2HE  MET A 466      -2.385  10.581  13.684  1.00  3.61           H  
ATOM   7334 3HE  MET A 466      -2.446  12.026  12.658  1.00  3.61           H  
ATOM   7335  N   LEU A 467      -2.380  12.526   9.163  1.00  3.68           N  
ATOM   7336  CA  LEU A 467      -3.707  12.387   8.606  1.00  3.68           C  
ATOM   7337  C   LEU A 467      -3.682  12.426   7.093  1.00  3.68           C  
ATOM   7338  O   LEU A 467      -4.398  11.664   6.443  1.00  3.68           O  
ATOM   7339  CB  LEU A 467      -4.619  13.476   9.163  1.00  3.68           C  
ATOM   7340  CG  LEU A 467      -4.958  13.309  10.628  1.00  3.68           C  
ATOM   7341  CD1 LEU A 467      -5.681  14.535  11.124  1.00  3.68           C  
ATOM   7342  CD2 LEU A 467      -5.807  12.053  10.784  1.00  3.68           C  
ATOM   7343  H   LEU A 467      -2.168  13.334   9.752  1.00  3.68           H  
ATOM   7344  HA  LEU A 467      -4.103  11.424   8.918  1.00  3.68           H  
ATOM   7345 1HB  LEU A 467      -4.122  14.436   9.043  1.00  3.68           H  
ATOM   7346 2HB  LEU A 467      -5.541  13.489   8.594  1.00  3.68           H  
ATOM   7347  HG  LEU A 467      -4.047  13.204  11.203  1.00  3.68           H  
ATOM   7348 1HD1 LEU A 467      -5.918  14.414  12.180  1.00  3.68           H  
ATOM   7349 2HD1 LEU A 467      -5.036  15.406  10.993  1.00  3.68           H  
ATOM   7350 3HD1 LEU A 467      -6.597  14.670  10.558  1.00  3.68           H  
ATOM   7351 1HD2 LEU A 467      -6.055  11.910  11.834  1.00  3.68           H  
ATOM   7352 2HD2 LEU A 467      -6.722  12.159  10.204  1.00  3.68           H  
ATOM   7353 3HD2 LEU A 467      -5.244  11.193  10.422  1.00  3.68           H  
ATOM   7354  N   TYR A 468      -2.827  13.262   6.508  1.00  3.80           N  
ATOM   7355  CA  TYR A 468      -2.778  13.326   5.060  1.00  3.80           C  
ATOM   7356  C   TYR A 468      -2.340  11.981   4.492  1.00  3.80           C  
ATOM   7357  O   TYR A 468      -2.966  11.460   3.569  1.00  3.80           O  
ATOM   7358  CB  TYR A 468      -1.785  14.395   4.616  1.00  3.80           C  
ATOM   7359  CG  TYR A 468      -2.175  15.803   4.978  1.00  3.80           C  
ATOM   7360  CD1 TYR A 468      -1.190  16.778   5.106  1.00  3.80           C  
ATOM   7361  CD2 TYR A 468      -3.499  16.122   5.208  1.00  3.80           C  
ATOM   7362  CE1 TYR A 468      -1.532  18.064   5.460  1.00  3.80           C  
ATOM   7363  CE2 TYR A 468      -3.845  17.412   5.561  1.00  3.80           C  
ATOM   7364  CZ  TYR A 468      -2.867  18.380   5.688  1.00  3.80           C  
ATOM   7365  OH  TYR A 468      -3.216  19.668   6.038  1.00  3.80           O  
ATOM   7366  H   TYR A 468      -2.254  13.888   7.073  1.00  3.80           H  
ATOM   7367  HA  TYR A 468      -3.771  13.554   4.677  1.00  3.80           H  
ATOM   7368 1HB  TYR A 468      -0.807  14.188   5.050  1.00  3.80           H  
ATOM   7369 2HB  TYR A 468      -1.682  14.344   3.557  1.00  3.80           H  
ATOM   7370  HD1 TYR A 468      -0.146  16.522   4.928  1.00  3.80           H  
ATOM   7371  HD2 TYR A 468      -4.269  15.356   5.113  1.00  3.80           H  
ATOM   7372  HE1 TYR A 468      -0.760  18.825   5.562  1.00  3.80           H  
ATOM   7373  HE2 TYR A 468      -4.888  17.666   5.742  1.00  3.80           H  
ATOM   7374  HH  TYR A 468      -2.420  20.189   6.170  1.00  3.80           H  
ATOM   7375  N   ARG A 469      -1.332  11.368   5.123  1.00  3.99           N  
ATOM   7376  CA  ARG A 469      -0.806  10.077   4.688  1.00  3.99           C  
ATOM   7377  C   ARG A 469      -1.845   8.973   4.847  1.00  3.99           C  
ATOM   7378  O   ARG A 469      -2.006   8.108   3.970  1.00  3.99           O  
ATOM   7379  CB  ARG A 469       0.427   9.750   5.505  1.00  3.99           C  
ATOM   7380  CG  ARG A 469       1.649  10.608   5.209  1.00  3.99           C  
ATOM   7381  CD  ARG A 469       2.695  10.353   6.223  1.00  3.99           C  
ATOM   7382  NE  ARG A 469       3.905  11.128   6.016  1.00  3.99           N  
ATOM   7383  CZ  ARG A 469       4.818  11.311   6.981  1.00  3.99           C  
ATOM   7384  NH1 ARG A 469       4.585  10.770   8.146  1.00  3.99           N  
ATOM   7385  NH2 ARG A 469       5.909  12.028   6.755  1.00  3.99           N  
ATOM   7386  H   ARG A 469      -0.880  11.848   5.906  1.00  3.99           H  
ATOM   7387  HA  ARG A 469      -0.530  10.148   3.642  1.00  3.99           H  
ATOM   7388 1HB  ARG A 469       0.201   9.871   6.563  1.00  3.99           H  
ATOM   7389 2HB  ARG A 469       0.709   8.709   5.344  1.00  3.99           H  
ATOM   7390 1HG  ARG A 469       2.046  10.356   4.227  1.00  3.99           H  
ATOM   7391 2HG  ARG A 469       1.378  11.664   5.236  1.00  3.99           H  
ATOM   7392 1HD  ARG A 469       2.294  10.620   7.199  1.00  3.99           H  
ATOM   7393 2HD  ARG A 469       2.958   9.298   6.231  1.00  3.99           H  
ATOM   7394  HE  ARG A 469       4.067  11.541   5.109  1.00  3.99           H  
ATOM   7395 1HH1 ARG A 469       3.745  10.230   8.282  1.00  3.99           H  
ATOM   7396 2HH1 ARG A 469       5.225  10.862   8.940  1.00  3.99           H  
ATOM   7397 1HH2 ARG A 469       6.060  12.437   5.843  1.00  3.99           H  
ATOM   7398 2HH2 ARG A 469       6.585  12.175   7.489  1.00  3.99           H  
ATOM   7399  N   ARG A 470      -2.588   9.024   5.958  1.00  4.21           N  
ATOM   7400  CA  ARG A 470      -3.644   8.062   6.230  1.00  4.21           C  
ATOM   7401  C   ARG A 470      -4.723   8.140   5.159  1.00  4.21           C  
ATOM   7402  O   ARG A 470      -5.138   7.122   4.591  1.00  4.21           O  
ATOM   7403  CB  ARG A 470      -4.258   8.338   7.598  1.00  4.21           C  
ATOM   7404  CG  ARG A 470      -5.387   7.417   8.013  1.00  4.21           C  
ATOM   7405  CD  ARG A 470      -5.966   7.788   9.357  1.00  4.21           C  
ATOM   7406  NE  ARG A 470      -5.076   7.470  10.470  1.00  4.21           N  
ATOM   7407  CZ  ARG A 470      -5.243   7.905  11.743  1.00  4.21           C  
ATOM   7408  NH1 ARG A 470      -6.255   8.686  12.051  1.00  4.21           N  
ATOM   7409  NH2 ARG A 470      -4.386   7.541  12.686  1.00  4.21           N  
ATOM   7410  H   ARG A 470      -2.394   9.747   6.655  1.00  4.21           H  
ATOM   7411  HA  ARG A 470      -3.214   7.061   6.226  1.00  4.21           H  
ATOM   7412 1HB  ARG A 470      -3.480   8.292   8.362  1.00  4.21           H  
ATOM   7413 2HB  ARG A 470      -4.653   9.350   7.610  1.00  4.21           H  
ATOM   7414 1HG  ARG A 470      -6.183   7.478   7.269  1.00  4.21           H  
ATOM   7415 2HG  ARG A 470      -5.018   6.393   8.067  1.00  4.21           H  
ATOM   7416 1HD  ARG A 470      -6.152   8.864   9.373  1.00  4.21           H  
ATOM   7417 2HD  ARG A 470      -6.902   7.257   9.508  1.00  4.21           H  
ATOM   7418  HE  ARG A 470      -4.280   6.875  10.279  1.00  4.21           H  
ATOM   7419 1HH1 ARG A 470      -6.910   8.969  11.339  1.00  4.21           H  
ATOM   7420 2HH1 ARG A 470      -6.374   9.004  13.002  1.00  4.21           H  
ATOM   7421 1HH2 ARG A 470      -3.607   6.941  12.454  1.00  4.21           H  
ATOM   7422 2HH2 ARG A 470      -4.510   7.865  13.633  1.00  4.21           H  
ATOM   7423  N   ARG A 471      -5.156   9.363   4.860  1.00  4.48           N  
ATOM   7424  CA  ARG A 471      -6.201   9.594   3.881  1.00  4.48           C  
ATOM   7425  C   ARG A 471      -5.744   9.183   2.493  1.00  4.48           C  
ATOM   7426  O   ARG A 471      -6.482   8.519   1.769  1.00  4.48           O  
ATOM   7427  CB  ARG A 471      -6.573  11.066   3.906  1.00  4.48           C  
ATOM   7428  CG  ARG A 471      -7.304  11.485   5.187  1.00  4.48           C  
ATOM   7429  CD  ARG A 471      -7.450  12.957   5.308  1.00  4.48           C  
ATOM   7430  NE  ARG A 471      -8.041  13.331   6.592  1.00  4.48           N  
ATOM   7431  CZ  ARG A 471      -8.040  14.577   7.105  1.00  4.48           C  
ATOM   7432  NH1 ARG A 471      -7.495  15.564   6.429  1.00  4.48           N  
ATOM   7433  NH2 ARG A 471      -8.586  14.806   8.287  1.00  4.48           N  
ATOM   7434  H   ARG A 471      -4.764  10.168   5.352  1.00  4.48           H  
ATOM   7435  HA  ARG A 471      -7.072   9.002   4.156  1.00  4.48           H  
ATOM   7436 1HB  ARG A 471      -5.666  11.669   3.828  1.00  4.48           H  
ATOM   7437 2HB  ARG A 471      -7.204  11.305   3.051  1.00  4.48           H  
ATOM   7438 1HG  ARG A 471      -8.302  11.053   5.178  1.00  4.48           H  
ATOM   7439 2HG  ARG A 471      -6.767  11.114   6.055  1.00  4.48           H  
ATOM   7440 1HD  ARG A 471      -6.463  13.420   5.238  1.00  4.48           H  
ATOM   7441 2HD  ARG A 471      -8.089  13.333   4.511  1.00  4.48           H  
ATOM   7442  HE  ARG A 471      -8.471  12.598   7.140  1.00  4.48           H  
ATOM   7443 1HH1 ARG A 471      -7.092  15.383   5.521  1.00  4.48           H  
ATOM   7444 2HH1 ARG A 471      -7.493  16.499   6.811  1.00  4.48           H  
ATOM   7445 1HH2 ARG A 471      -9.006  14.046   8.806  1.00  4.48           H  
ATOM   7446 2HH2 ARG A 471      -8.585  15.739   8.672  1.00  4.48           H  
ATOM   7447  N   TRP A 472      -4.495   9.490   2.143  1.00  4.78           N  
ATOM   7448  CA  TRP A 472      -3.985   9.133   0.828  1.00  4.78           C  
ATOM   7449  C   TRP A 472      -3.954   7.622   0.659  1.00  4.78           C  
ATOM   7450  O   TRP A 472      -4.330   7.093  -0.395  1.00  4.78           O  
ATOM   7451  CB  TRP A 472      -2.573   9.694   0.646  1.00  4.78           C  
ATOM   7452  CG  TRP A 472      -2.540  11.193   0.528  1.00  4.78           C  
ATOM   7453  CD1 TRP A 472      -3.549  11.997   0.093  1.00  4.78           C  
ATOM   7454  CD2 TRP A 472      -1.444  12.080   0.885  1.00  4.78           C  
ATOM   7455  NE1 TRP A 472      -3.158  13.318   0.144  1.00  4.78           N  
ATOM   7456  CE2 TRP A 472      -1.877  13.385   0.629  1.00  4.78           C  
ATOM   7457  CE3 TRP A 472      -0.156  11.874   1.398  1.00  4.78           C  
ATOM   7458  CZ2 TRP A 472      -1.067  14.486   0.863  1.00  4.78           C  
ATOM   7459  CZ3 TRP A 472       0.652  12.975   1.642  1.00  4.78           C  
ATOM   7460  CH2 TRP A 472       0.209  14.249   1.380  1.00  4.78           C  
ATOM   7461  H   TRP A 472      -3.906  10.033   2.774  1.00  4.78           H  
ATOM   7462  HA  TRP A 472      -4.643   9.561   0.072  1.00  4.78           H  
ATOM   7463 1HB  TRP A 472      -1.958   9.405   1.499  1.00  4.78           H  
ATOM   7464 2HB  TRP A 472      -2.123   9.265  -0.246  1.00  4.78           H  
ATOM   7465  HD1 TRP A 472      -4.524  11.646  -0.247  1.00  4.78           H  
ATOM   7466  HE1 TRP A 472      -3.726  14.106  -0.126  1.00  4.78           H  
ATOM   7467  HE3 TRP A 472       0.200  10.869   1.602  1.00  4.78           H  
ATOM   7468  HZ2 TRP A 472      -1.401  15.505   0.665  1.00  4.78           H  
ATOM   7469  HZ3 TRP A 472       1.650  12.805   2.044  1.00  4.78           H  
ATOM   7470  HH2 TRP A 472       0.869  15.094   1.581  1.00  4.78           H  
ATOM   7471  N   SER A 473      -3.538   6.913   1.714  1.00  5.11           N  
ATOM   7472  CA  SER A 473      -3.466   5.466   1.652  1.00  5.11           C  
ATOM   7473  C   SER A 473      -4.860   4.879   1.474  1.00  5.11           C  
ATOM   7474  O   SER A 473      -5.064   4.013   0.620  1.00  5.11           O  
ATOM   7475  CB  SER A 473      -2.838   4.931   2.925  1.00  5.11           C  
ATOM   7476  OG  SER A 473      -1.510   5.362   3.043  1.00  5.11           O  
ATOM   7477  H   SER A 473      -3.229   7.390   2.563  1.00  5.11           H  
ATOM   7478  HA  SER A 473      -2.857   5.179   0.796  1.00  5.11           H  
ATOM   7479 1HB  SER A 473      -3.411   5.273   3.786  1.00  5.11           H  
ATOM   7480 2HB  SER A 473      -2.873   3.842   2.916  1.00  5.11           H  
ATOM   7481  HG  SER A 473      -1.577   6.336   3.197  1.00  5.11           H  
ATOM   7482  N   LYS A 474      -5.840   5.398   2.222  1.00  5.50           N  
ATOM   7483  CA  LYS A 474      -7.198   4.892   2.095  1.00  5.50           C  
ATOM   7484  C   LYS A 474      -7.785   5.202   0.725  1.00  5.50           C  
ATOM   7485  O   LYS A 474      -8.488   4.373   0.144  1.00  5.50           O  
ATOM   7486  CB  LYS A 474      -8.097   5.434   3.200  1.00  5.50           C  
ATOM   7487  CG  LYS A 474      -7.797   4.853   4.581  1.00  5.50           C  
ATOM   7488  CD  LYS A 474      -8.745   5.406   5.633  1.00  5.50           C  
ATOM   7489  CE  LYS A 474      -8.470   4.800   7.001  1.00  5.50           C  
ATOM   7490  NZ  LYS A 474      -9.414   5.314   8.036  1.00  5.50           N  
ATOM   7491  H   LYS A 474      -5.629   6.121   2.914  1.00  5.50           H  
ATOM   7492  HA  LYS A 474      -7.165   3.809   2.202  1.00  5.50           H  
ATOM   7493 1HB  LYS A 474      -7.974   6.519   3.259  1.00  5.50           H  
ATOM   7494 2HB  LYS A 474      -9.139   5.232   2.959  1.00  5.50           H  
ATOM   7495 1HG  LYS A 474      -7.882   3.764   4.544  1.00  5.50           H  
ATOM   7496 2HG  LYS A 474      -6.775   5.109   4.858  1.00  5.50           H  
ATOM   7497 1HD  LYS A 474      -8.617   6.489   5.692  1.00  5.50           H  
ATOM   7498 2HD  LYS A 474      -9.774   5.193   5.346  1.00  5.50           H  
ATOM   7499 1HE  LYS A 474      -8.568   3.718   6.938  1.00  5.50           H  
ATOM   7500 2HE  LYS A 474      -7.451   5.046   7.299  1.00  5.50           H  
ATOM   7501 1HZ  LYS A 474      -9.199   4.891   8.928  1.00  5.50           H  
ATOM   7502 2HZ  LYS A 474      -9.326   6.316   8.109  1.00  5.50           H  
ATOM   7503 3HZ  LYS A 474     -10.360   5.080   7.773  1.00  5.50           H  
ATOM   7504  N   GLN A 475      -7.486   6.376   0.172  1.00  5.95           N  
ATOM   7505  CA  GLN A 475      -8.027   6.705  -1.138  1.00  5.95           C  
ATOM   7506  C   GLN A 475      -7.498   5.743  -2.191  1.00  5.95           C  
ATOM   7507  O   GLN A 475      -8.262   5.268  -3.039  1.00  5.95           O  
ATOM   7508  CB  GLN A 475      -7.673   8.145  -1.513  1.00  5.95           C  
ATOM   7509  CG  GLN A 475      -8.416   9.203  -0.701  1.00  5.95           C  
ATOM   7510  CD  GLN A 475      -7.894  10.608  -0.947  1.00  5.95           C  
ATOM   7511  OE1 GLN A 475      -6.785  10.814  -1.455  1.00  5.95           O  
ATOM   7512  NE2 GLN A 475      -8.699  11.598  -0.580  1.00  5.95           N  
ATOM   7513  H   GLN A 475      -6.914   7.056   0.674  1.00  5.95           H  
ATOM   7514  HA  GLN A 475      -9.109   6.609  -1.100  1.00  5.95           H  
ATOM   7515 1HB  GLN A 475      -6.603   8.300  -1.357  1.00  5.95           H  
ATOM   7516 2HB  GLN A 475      -7.879   8.311  -2.568  1.00  5.95           H  
ATOM   7517 1HG  GLN A 475      -9.462   9.183  -1.001  1.00  5.95           H  
ATOM   7518 2HG  GLN A 475      -8.341   8.977   0.352  1.00  5.95           H  
ATOM   7519 1HE2 GLN A 475      -8.420  12.548  -0.713  1.00  5.95           H  
ATOM   7520 2HE2 GLN A 475      -9.588  11.392  -0.171  1.00  5.95           H  
ATOM   7521  N   GLN A 476      -6.207   5.401  -2.116  1.00  6.47           N  
ATOM   7522  CA  GLN A 476      -5.662   4.461  -3.081  1.00  6.47           C  
ATOM   7523  C   GLN A 476      -6.298   3.082  -2.901  1.00  6.47           C  
ATOM   7524  O   GLN A 476      -6.631   2.408  -3.881  1.00  6.47           O  
ATOM   7525  CB  GLN A 476      -4.145   4.371  -2.998  1.00  6.47           C  
ATOM   7526  CG  GLN A 476      -3.573   3.497  -4.101  1.00  6.47           C  
ATOM   7527  CD  GLN A 476      -2.055   3.447  -4.137  1.00  6.47           C  
ATOM   7528  OE1 GLN A 476      -1.376   3.608  -3.110  1.00  6.47           O  
ATOM   7529  NE2 GLN A 476      -1.512   3.225  -5.332  1.00  6.47           N  
ATOM   7530  H   GLN A 476      -5.602   5.823  -1.406  1.00  6.47           H  
ATOM   7531  HA  GLN A 476      -5.916   4.814  -4.079  1.00  6.47           H  
ATOM   7532 1HB  GLN A 476      -3.712   5.368  -3.070  1.00  6.47           H  
ATOM   7533 2HB  GLN A 476      -3.860   3.957  -2.029  1.00  6.47           H  
ATOM   7534 1HG  GLN A 476      -3.946   2.498  -3.957  1.00  6.47           H  
ATOM   7535 2HG  GLN A 476      -3.920   3.879  -5.060  1.00  6.47           H  
ATOM   7536 1HE2 GLN A 476      -0.520   3.184  -5.444  1.00  6.47           H  
ATOM   7537 2HE2 GLN A 476      -2.103   3.112  -6.134  1.00  6.47           H  
ATOM   7538  N   GLN A 477      -6.498   2.656  -1.650  1.00  7.09           N  
ATOM   7539  CA  GLN A 477      -7.096   1.348  -1.419  1.00  7.09           C  
ATOM   7540  C   GLN A 477      -8.499   1.314  -2.000  1.00  7.09           C  
ATOM   7541  O   GLN A 477      -8.874   0.351  -2.676  1.00  7.09           O  
ATOM   7542  CB  GLN A 477      -7.161   1.054   0.082  1.00  7.09           C  
ATOM   7543  CG  GLN A 477      -5.824   0.807   0.737  1.00  7.09           C  
ATOM   7544  CD  GLN A 477      -5.916   0.726   2.245  1.00  7.09           C  
ATOM   7545  OE1 GLN A 477      -6.889   1.186   2.855  1.00  7.09           O  
ATOM   7546  NE2 GLN A 477      -4.902   0.136   2.868  1.00  7.09           N  
ATOM   7547  H   GLN A 477      -6.200   3.230  -0.857  1.00  7.09           H  
ATOM   7548  HA  GLN A 477      -6.502   0.587  -1.920  1.00  7.09           H  
ATOM   7549 1HB  GLN A 477      -7.627   1.895   0.589  1.00  7.09           H  
ATOM   7550 2HB  GLN A 477      -7.782   0.189   0.252  1.00  7.09           H  
ATOM   7551 1HG  GLN A 477      -5.421  -0.137   0.371  1.00  7.09           H  
ATOM   7552 2HG  GLN A 477      -5.158   1.612   0.481  1.00  7.09           H  
ATOM   7553 1HE2 GLN A 477      -4.909   0.053   3.865  1.00  7.09           H  
ATOM   7554 2HE2 GLN A 477      -4.133  -0.231   2.345  1.00  7.09           H  
ATOM   7555  N   ARG A 478      -9.252   2.398  -1.809  1.00  7.83           N  
ATOM   7556  CA  ARG A 478     -10.603   2.474  -2.332  1.00  7.83           C  
ATOM   7557  C   ARG A 478     -10.590   2.426  -3.847  1.00  7.83           C  
ATOM   7558  O   ARG A 478     -11.445   1.774  -4.452  1.00  7.83           O  
ATOM   7559  CB  ARG A 478     -11.286   3.733  -1.841  1.00  7.83           C  
ATOM   7560  CG  ARG A 478     -11.649   3.708  -0.359  1.00  7.83           C  
ATOM   7561  CD  ARG A 478     -12.164   5.014   0.101  1.00  7.83           C  
ATOM   7562  NE  ARG A 478     -12.518   4.992   1.511  1.00  7.83           N  
ATOM   7563  CZ  ARG A 478     -12.856   6.078   2.232  1.00  7.83           C  
ATOM   7564  NH1 ARG A 478     -12.878   7.262   1.663  1.00  7.83           N  
ATOM   7565  NH2 ARG A 478     -13.169   5.953   3.509  1.00  7.83           N  
ATOM   7566  H   ARG A 478      -8.891   3.173  -1.251  1.00  7.83           H  
ATOM   7567  HA  ARG A 478     -11.164   1.621  -1.962  1.00  7.83           H  
ATOM   7568 1HB  ARG A 478     -10.622   4.583  -1.999  1.00  7.83           H  
ATOM   7569 2HB  ARG A 478     -12.193   3.913  -2.414  1.00  7.83           H  
ATOM   7570 1HG  ARG A 478     -12.427   2.963  -0.197  1.00  7.83           H  
ATOM   7571 2HG  ARG A 478     -10.776   3.445   0.232  1.00  7.83           H  
ATOM   7572 1HD  ARG A 478     -11.391   5.770  -0.044  1.00  7.83           H  
ATOM   7573 2HD  ARG A 478     -13.049   5.281  -0.472  1.00  7.83           H  
ATOM   7574  HE  ARG A 478     -12.514   4.097   1.982  1.00  7.83           H  
ATOM   7575 1HH1 ARG A 478     -12.641   7.357   0.686  1.00  7.83           H  
ATOM   7576 2HH1 ARG A 478     -13.135   8.076   2.203  1.00  7.83           H  
ATOM   7577 1HH2 ARG A 478     -13.155   5.042   3.945  1.00  7.83           H  
ATOM   7578 2HH2 ARG A 478     -13.425   6.768   4.047  1.00  7.83           H  
ATOM   7579  N   ALA A 479      -9.605   3.087  -4.463  1.00  8.69           N  
ATOM   7580  CA  ALA A 479      -9.496   3.075  -5.908  1.00  8.69           C  
ATOM   7581  C   ALA A 479      -9.310   1.650  -6.413  1.00  8.69           C  
ATOM   7582  O   ALA A 479      -9.946   1.233  -7.383  1.00  8.69           O  
ATOM   7583  CB  ALA A 479      -8.334   3.941  -6.357  1.00  8.69           C  
ATOM   7584  H   ALA A 479      -8.939   3.634  -3.915  1.00  8.69           H  
ATOM   7585  HA  ALA A 479     -10.423   3.470  -6.323  1.00  8.69           H  
ATOM   7586 1HB  ALA A 479      -8.277   3.939  -7.442  1.00  8.69           H  
ATOM   7587 2HB  ALA A 479      -8.484   4.958  -5.997  1.00  8.69           H  
ATOM   7588 3HB  ALA A 479      -7.409   3.548  -5.948  1.00  8.69           H  
ATOM   7589  N   HIS A 480      -8.528   0.849  -5.696  1.00  9.63           N  
ATOM   7590  CA  HIS A 480      -8.345  -0.529  -6.122  1.00  9.63           C  
ATOM   7591  C   HIS A 480      -9.629  -1.333  -5.926  1.00  9.63           C  
ATOM   7592  O   HIS A 480     -10.040  -2.099  -6.810  1.00  9.63           O  
ATOM   7593  CB  HIS A 480      -7.194  -1.195  -5.363  1.00  9.63           C  
ATOM   7594  CG  HIS A 480      -5.826  -0.729  -5.775  1.00  9.63           C  
ATOM   7595  ND1 HIS A 480      -5.314  -0.953  -7.040  1.00  9.63           N  
ATOM   7596  CD2 HIS A 480      -4.861  -0.081  -5.090  1.00  9.63           C  
ATOM   7597  CE1 HIS A 480      -4.092  -0.455  -7.109  1.00  9.63           C  
ATOM   7598  NE2 HIS A 480      -3.791   0.074  -5.941  1.00  9.63           N  
ATOM   7599  H   HIS A 480      -8.019   1.221  -4.889  1.00  9.63           H  
ATOM   7600  HA  HIS A 480      -8.102  -0.548  -7.184  1.00  9.63           H  
ATOM   7601 1HB  HIS A 480      -7.310  -0.995  -4.294  1.00  9.63           H  
ATOM   7602 2HB  HIS A 480      -7.247  -2.273  -5.498  1.00  9.63           H  
ATOM   7603  HD2 HIS A 480      -4.925   0.244  -4.057  1.00  9.63           H  
ATOM   7604  HE1 HIS A 480      -3.442  -0.484  -7.983  1.00  9.63           H  
ATOM   7605  HE2 HIS A 480      -2.914   0.517  -5.712  1.00  9.63           H  
ATOM   7606  N   TYR A 481     -10.321  -1.090  -4.809  1.00 10.62           N  
ATOM   7607  CA  TYR A 481     -11.551  -1.808  -4.498  1.00 10.62           C  
ATOM   7608  C   TYR A 481     -12.681  -1.443  -5.461  1.00 10.62           C  
ATOM   7609  O   TYR A 481     -13.594  -2.238  -5.681  1.00 10.62           O  
ATOM   7610  CB  TYR A 481     -11.992  -1.564  -3.051  1.00 10.62           C  
ATOM   7611  CG  TYR A 481     -11.110  -2.248  -2.009  1.00 10.62           C  
ATOM   7612  CD1 TYR A 481     -10.522  -1.508  -0.991  1.00 10.62           C  
ATOM   7613  CD2 TYR A 481     -10.876  -3.611  -2.089  1.00 10.62           C  
ATOM   7614  CE1 TYR A 481      -9.715  -2.125  -0.059  1.00 10.62           C  
ATOM   7615  CE2 TYR A 481     -10.064  -4.231  -1.155  1.00 10.62           C  
ATOM   7616  CZ  TYR A 481      -9.486  -3.489  -0.142  1.00 10.62           C  
ATOM   7617  OH  TYR A 481      -8.676  -4.101   0.788  1.00 10.62           O  
ATOM   7618  H   TYR A 481      -9.945  -0.428  -4.129  1.00 10.62           H  
ATOM   7619  HA  TYR A 481     -11.359  -2.874  -4.614  1.00 10.62           H  
ATOM   7620 1HB  TYR A 481     -11.983  -0.494  -2.852  1.00 10.62           H  
ATOM   7621 2HB  TYR A 481     -13.014  -1.913  -2.916  1.00 10.62           H  
ATOM   7622  HD1 TYR A 481     -10.700  -0.439  -0.926  1.00 10.62           H  
ATOM   7623  HD2 TYR A 481     -11.330  -4.195  -2.890  1.00 10.62           H  
ATOM   7624  HE1 TYR A 481      -9.261  -1.541   0.739  1.00 10.62           H  
ATOM   7625  HE2 TYR A 481      -9.880  -5.303  -1.219  1.00 10.62           H  
ATOM   7626  HH  TYR A 481      -8.623  -5.041   0.596  1.00 10.62           H  
ATOM   7627  N   SER A 482     -12.603  -0.251  -6.064  1.00 11.64           N  
ATOM   7628  CA  SER A 482     -13.613   0.229  -7.000  1.00 11.64           C  
ATOM   7629  C   SER A 482     -13.563  -0.504  -8.345  1.00 11.64           C  
ATOM   7630  O   SER A 482     -14.433  -0.283  -9.191  1.00 11.64           O  
ATOM   7631  CB  SER A 482     -13.480   1.725  -7.268  1.00 11.64           C  
ATOM   7632  OG  SER A 482     -12.376   2.040  -8.090  1.00 11.64           O  
ATOM   7633  H   SER A 482     -11.838   0.375  -5.813  1.00 11.64           H  
ATOM   7634  HA  SER A 482     -14.593   0.051  -6.559  1.00 11.64           H  
ATOM   7635 1HB  SER A 482     -14.393   2.094  -7.728  1.00 11.64           H  
ATOM   7636 2HB  SER A 482     -13.367   2.238  -6.313  1.00 11.64           H  
ATOM   7637  HG  SER A 482     -11.587   1.610  -7.710  1.00 11.64           H  
ATOM   7638  N   SER A 483     -12.531  -1.327  -8.578  1.00 12.63           N  
ATOM   7639  CA  SER A 483     -12.418  -2.030  -9.847  1.00 12.63           C  
ATOM   7640  C   SER A 483     -13.744  -2.696 -10.243  1.00 12.63           C  
ATOM   7641  O   SER A 483     -14.327  -3.409  -9.431  1.00 12.63           O  
ATOM   7642  CB  SER A 483     -11.393  -3.144  -9.731  1.00 12.63           C  
ATOM   7643  OG  SER A 483     -10.095  -2.655  -9.540  1.00 12.63           O  
ATOM   7644  H   SER A 483     -11.819  -1.484  -7.860  1.00 12.63           H  
ATOM   7645  HA  SER A 483     -12.071  -1.319 -10.586  1.00 12.63           H  
ATOM   7646 1HB  SER A 483     -11.659  -3.779  -8.884  1.00 12.63           H  
ATOM   7647 2HB  SER A 483     -11.436  -3.764 -10.608  1.00 12.63           H  
ATOM   7648  HG  SER A 483     -10.072  -2.318  -8.608  1.00 12.63           H  
ATOM   7649  N   PRO A 484     -14.232  -2.513 -11.488  1.00 13.46           N  
ATOM   7650  CA  PRO A 484     -15.420  -3.153 -12.018  1.00 13.46           C  
ATOM   7651  C   PRO A 484     -15.255  -4.658 -11.988  1.00 13.46           C  
ATOM   7652  O   PRO A 484     -14.173  -5.176 -12.255  1.00 13.46           O  
ATOM   7653  CB  PRO A 484     -15.476  -2.625 -13.461  1.00 13.46           C  
ATOM   7654  CG  PRO A 484     -14.767  -1.295 -13.398  1.00 13.46           C  
ATOM   7655  CD  PRO A 484     -13.662  -1.481 -12.381  1.00 13.46           C  
ATOM   7656  HA  PRO A 484     -16.294  -2.841 -11.439  1.00 13.46           H  
ATOM   7657 1HB  PRO A 484     -14.990  -3.335 -14.145  1.00 13.46           H  
ATOM   7658 2HB  PRO A 484     -16.524  -2.533 -13.785  1.00 13.46           H  
ATOM   7659 1HG  PRO A 484     -14.407  -1.004 -14.388  1.00 13.46           H  
ATOM   7660 2HG  PRO A 484     -15.475  -0.512 -13.089  1.00 13.46           H  
ATOM   7661 1HD  PRO A 484     -12.737  -1.823 -12.848  1.00 13.46           H  
ATOM   7662 2HD  PRO A 484     -13.554  -0.515 -11.858  1.00 13.46           H  
ATOM   7663  N   ASP A 485     -16.361  -5.377 -11.786  1.00 14.03           N  
ATOM   7664  CA  ASP A 485     -16.300  -6.841 -11.771  1.00 14.03           C  
ATOM   7665  C   ASP A 485     -15.706  -7.367 -13.071  1.00 14.03           C  
ATOM   7666  O   ASP A 485     -14.948  -8.345 -13.075  1.00 14.03           O  
ATOM   7667  CB  ASP A 485     -17.703  -7.447 -11.628  1.00 14.03           C  
ATOM   7668  CG  ASP A 485     -18.356  -7.283 -10.247  1.00 14.03           C  
ATOM   7669  OD1 ASP A 485     -17.683  -6.946  -9.305  1.00 14.03           O  
ATOM   7670  OD2 ASP A 485     -19.541  -7.497 -10.161  1.00 14.03           O  
ATOM   7671  H   ASP A 485     -17.235  -4.911 -11.588  1.00 14.03           H  
ATOM   7672  HA  ASP A 485     -15.672  -7.160 -10.938  1.00 14.03           H  
ATOM   7673 1HB  ASP A 485     -18.363  -7.000 -12.370  1.00 14.03           H  
ATOM   7674 2HB  ASP A 485     -17.650  -8.514 -11.853  1.00 14.03           H  
ATOM   7675  N   ARG A 486     -15.997  -6.673 -14.169  1.00 14.23           N  
ATOM   7676  CA  ARG A 486     -15.554  -7.070 -15.493  1.00 14.23           C  
ATOM   7677  C   ARG A 486     -14.036  -7.127 -15.640  1.00 14.23           C  
ATOM   7678  O   ARG A 486     -13.535  -7.840 -16.507  1.00 14.23           O  
ATOM   7679  CB  ARG A 486     -16.107  -6.120 -16.541  1.00 14.23           C  
ATOM   7680  CG  ARG A 486     -17.614  -6.199 -16.748  1.00 14.23           C  
ATOM   7681  CD  ARG A 486     -18.109  -5.179 -17.729  1.00 14.23           C  
ATOM   7682  NE  ARG A 486     -17.635  -5.430 -19.089  1.00 14.23           N  
ATOM   7683  CZ  ARG A 486     -17.735  -4.548 -20.109  1.00 14.23           C  
ATOM   7684  NH1 ARG A 486     -18.291  -3.373 -19.910  1.00 14.23           N  
ATOM   7685  NH2 ARG A 486     -17.274  -4.864 -21.309  1.00 14.23           N  
ATOM   7686  H   ARG A 486     -16.584  -5.857 -14.073  1.00 14.23           H  
ATOM   7687  HA  ARG A 486     -15.951  -8.065 -15.695  1.00 14.23           H  
ATOM   7688 1HB  ARG A 486     -15.847  -5.093 -16.281  1.00 14.23           H  
ATOM   7689 2HB  ARG A 486     -15.640  -6.345 -17.495  1.00 14.23           H  
ATOM   7690 1HG  ARG A 486     -17.874  -7.189 -17.123  1.00 14.23           H  
ATOM   7691 2HG  ARG A 486     -18.117  -6.031 -15.794  1.00 14.23           H  
ATOM   7692 1HD  ARG A 486     -19.199  -5.189 -17.742  1.00 14.23           H  
ATOM   7693 2HD  ARG A 486     -17.761  -4.192 -17.426  1.00 14.23           H  
ATOM   7694  HE  ARG A 486     -17.198  -6.324 -19.281  1.00 14.23           H  
ATOM   7695 1HH1 ARG A 486     -18.643  -3.130 -18.995  1.00 14.23           H  
ATOM   7696 2HH1 ARG A 486     -18.365  -2.714 -20.671  1.00 14.23           H  
ATOM   7697 1HH2 ARG A 486     -16.844  -5.767 -21.464  1.00 14.23           H  
ATOM   7698 2HH2 ARG A 486     -17.350  -4.203 -22.068  1.00 14.23           H  
ATOM   7699  N   ARG A 487     -13.279  -6.372 -14.834  1.00 14.08           N  
ATOM   7700  CA  ARG A 487     -11.830  -6.438 -14.987  1.00 14.08           C  
ATOM   7701  C   ARG A 487     -11.235  -7.521 -14.100  1.00 14.08           C  
ATOM   7702  O   ARG A 487     -10.028  -7.760 -14.135  1.00 14.08           O  
ATOM   7703  CB  ARG A 487     -11.117  -5.114 -14.735  1.00 14.08           C  
ATOM   7704  CG  ARG A 487     -11.057  -4.564 -13.326  1.00 14.08           C  
ATOM   7705  CD  ARG A 487     -10.166  -3.368 -13.334  1.00 14.08           C  
ATOM   7706  NE  ARG A 487      -8.810  -3.768 -13.637  1.00 14.08           N  
ATOM   7707  CZ  ARG A 487      -7.823  -4.024 -12.758  1.00 14.08           C  
ATOM   7708  NH1 ARG A 487      -7.941  -3.844 -11.440  1.00 14.08           N  
ATOM   7709  NH2 ARG A 487      -6.702  -4.473 -13.273  1.00 14.08           N  
ATOM   7710  H   ARG A 487     -13.688  -5.804 -14.092  1.00 14.08           H  
ATOM   7711  HA  ARG A 487     -11.609  -6.705 -16.017  1.00 14.08           H  
ATOM   7712 1HB  ARG A 487     -10.095  -5.194 -15.094  1.00 14.08           H  
ATOM   7713 2HB  ARG A 487     -11.600  -4.351 -15.335  1.00 14.08           H  
ATOM   7714 1HG  ARG A 487     -12.043  -4.263 -13.003  1.00 14.08           H  
ATOM   7715 2HG  ARG A 487     -10.651  -5.310 -12.648  1.00 14.08           H  
ATOM   7716 1HD  ARG A 487     -10.491  -2.675 -14.094  1.00 14.08           H  
ATOM   7717 2HD  ARG A 487     -10.169  -2.877 -12.371  1.00 14.08           H  
ATOM   7718  HE  ARG A 487      -8.583  -3.980 -14.613  1.00 14.08           H  
ATOM   7719 1HH1 ARG A 487      -8.799  -3.479 -11.007  1.00 14.08           H  
ATOM   7720 2HH1 ARG A 487      -7.160  -4.055 -10.839  1.00 14.08           H  
ATOM   7721 1HH2 ARG A 487      -6.683  -4.617 -14.292  1.00 14.08           H  
ATOM   7722 2HH2 ARG A 487      -5.911  -4.691 -12.688  1.00 14.08           H  
ATOM   7723  N   THR A 488     -12.067  -8.175 -13.288  1.00 13.66           N  
ATOM   7724  CA  THR A 488     -11.551  -9.197 -12.403  1.00 13.66           C  
ATOM   7725  C   THR A 488     -12.085 -10.572 -12.813  1.00 13.66           C  
ATOM   7726  O   THR A 488     -11.437 -11.599 -12.594  1.00 13.66           O  
ATOM   7727  CB  THR A 488     -11.983  -8.902 -10.955  1.00 13.66           C  
ATOM   7728  OG1 THR A 488     -13.410  -9.003 -10.844  1.00 13.66           O  
ATOM   7729  CG2 THR A 488     -11.587  -7.459 -10.593  1.00 13.66           C  
ATOM   7730  H   THR A 488     -13.062  -7.976 -13.282  1.00 13.66           H  
ATOM   7731  HA  THR A 488     -10.463  -9.214 -12.463  1.00 13.66           H  
ATOM   7732  HB  THR A 488     -11.508  -9.602 -10.272  1.00 13.66           H  
ATOM   7733  HG1 THR A 488     -13.838  -8.656 -11.656  1.00 13.66           H  
ATOM   7734 1HG2 THR A 488     -11.899  -7.240  -9.573  1.00 13.66           H  
ATOM   7735 2HG2 THR A 488     -10.507  -7.343 -10.677  1.00 13.66           H  
ATOM   7736 3HG2 THR A 488     -12.082  -6.765 -11.274  1.00 13.66           H  
ATOM   7737  N   ALA A 489     -13.235 -10.595 -13.499  1.00 13.10           N  
ATOM   7738  CA  ALA A 489     -13.910 -11.847 -13.859  1.00 13.10           C  
ATOM   7739  C   ALA A 489     -13.309 -12.530 -15.089  1.00 13.10           C  
ATOM   7740  O   ALA A 489     -13.985 -12.731 -16.099  1.00 13.10           O  
ATOM   7741  CB  ALA A 489     -15.384 -11.573 -14.109  1.00 13.10           C  
ATOM   7742  H   ALA A 489     -13.715  -9.719 -13.679  1.00 13.10           H  
ATOM   7743  HA  ALA A 489     -13.812 -12.532 -13.018  1.00 13.10           H  
ATOM   7744 1HB  ALA A 489     -15.895 -12.507 -14.338  1.00 13.10           H  
ATOM   7745 2HB  ALA A 489     -15.824 -11.121 -13.218  1.00 13.10           H  
ATOM   7746 3HB  ALA A 489     -15.481 -10.884 -14.948  1.00 13.10           H  
ATOM   7747  N   SER A 490     -12.040 -12.891 -14.977  1.00 12.47           N  
ATOM   7748  CA  SER A 490     -11.301 -13.596 -16.014  1.00 12.47           C  
ATOM   7749  C   SER A 490     -11.544 -15.095 -15.888  1.00 12.47           C  
ATOM   7750  O   SER A 490     -12.031 -15.555 -14.852  1.00 12.47           O  
ATOM   7751  CB  SER A 490      -9.826 -13.266 -15.893  1.00 12.47           C  
ATOM   7752  OG  SER A 490      -9.292 -13.757 -14.689  1.00 12.47           O  
ATOM   7753  H   SER A 490     -11.583 -12.661 -14.096  1.00 12.47           H  
ATOM   7754  HA  SER A 490     -11.659 -13.268 -16.990  1.00 12.47           H  
ATOM   7755 1HB  SER A 490      -9.290 -13.703 -16.735  1.00 12.47           H  
ATOM   7756 2HB  SER A 490      -9.690 -12.186 -15.941  1.00 12.47           H  
ATOM   7757  HG  SER A 490      -9.798 -13.333 -13.981  1.00 12.47           H  
ATOM   7758  N   SER A 491     -11.163 -15.874 -16.903  1.00 11.86           N  
ATOM   7759  CA  SER A 491     -11.309 -17.324 -16.798  1.00 11.86           C  
ATOM   7760  C   SER A 491     -10.157 -18.078 -17.464  1.00 11.86           C  
ATOM   7761  O   SER A 491      -9.124 -17.504 -17.798  1.00 11.86           O  
ATOM   7762  CB  SER A 491     -12.633 -17.761 -17.411  1.00 11.86           C  
ATOM   7763  OG  SER A 491     -12.909 -19.102 -17.089  1.00 11.86           O  
ATOM   7764  H   SER A 491     -10.813 -15.474 -17.775  1.00 11.86           H  
ATOM   7765  HA  SER A 491     -11.313 -17.593 -15.742  1.00 11.86           H  
ATOM   7766 1HB  SER A 491     -13.438 -17.119 -17.052  1.00 11.86           H  
ATOM   7767 2HB  SER A 491     -12.579 -17.646 -18.494  1.00 11.86           H  
ATOM   7768  HG  SER A 491     -13.268 -19.087 -16.191  1.00 11.86           H  
ATOM   7769  N   LEU A 492     -10.338 -19.391 -17.623  1.00 11.38           N  
ATOM   7770  CA  LEU A 492      -9.320 -20.255 -18.221  1.00 11.38           C  
ATOM   7771  C   LEU A 492      -9.509 -20.323 -19.735  1.00 11.38           C  
ATOM   7772  O   LEU A 492      -8.713 -20.913 -20.465  1.00 11.38           O  
ATOM   7773  CB  LEU A 492      -9.390 -21.647 -17.602  1.00 11.38           C  
ATOM   7774  CG  LEU A 492      -9.115 -21.693 -16.098  1.00 11.38           C  
ATOM   7775  CD1 LEU A 492      -9.294 -23.116 -15.594  1.00 11.38           C  
ATOM   7776  CD2 LEU A 492      -7.711 -21.177 -15.833  1.00 11.38           C  
ATOM   7777  H   LEU A 492     -11.225 -19.772 -17.327  1.00 11.38           H  
ATOM   7778  HA  LEU A 492      -8.338 -19.829 -18.018  1.00 11.38           H  
ATOM   7779 1HB  LEU A 492     -10.383 -22.057 -17.777  1.00 11.38           H  
ATOM   7780 2HB  LEU A 492      -8.659 -22.286 -18.097  1.00 11.38           H  
ATOM   7781  HG  LEU A 492      -9.834 -21.060 -15.576  1.00 11.38           H  
ATOM   7782 1HD1 LEU A 492      -9.108 -23.149 -14.520  1.00 11.38           H  
ATOM   7783 2HD1 LEU A 492     -10.312 -23.448 -15.797  1.00 11.38           H  
ATOM   7784 3HD1 LEU A 492      -8.589 -23.773 -16.104  1.00 11.38           H  
ATOM   7785 1HD2 LEU A 492      -7.510 -21.199 -14.761  1.00 11.38           H  
ATOM   7786 2HD2 LEU A 492      -6.987 -21.808 -16.349  1.00 11.38           H  
ATOM   7787 3HD2 LEU A 492      -7.624 -20.152 -16.197  1.00 11.38           H  
ATOM   7788  N   ASN A 493     -10.583 -19.697 -20.186  1.00 11.07           N  
ATOM   7789  CA  ASN A 493     -10.937 -19.579 -21.586  1.00 11.07           C  
ATOM   7790  C   ASN A 493     -10.117 -18.444 -22.168  1.00 11.07           C  
ATOM   7791  O   ASN A 493     -10.260 -17.292 -21.740  1.00 11.07           O  
ATOM   7792  CB  ASN A 493     -12.425 -19.333 -21.771  1.00 11.07           C  
ATOM   7793  CG  ASN A 493     -12.868 -19.329 -23.243  1.00 11.07           C  
ATOM   7794  OD1 ASN A 493     -12.226 -18.758 -24.150  1.00 11.07           O  
ATOM   7795  ND2 ASN A 493     -13.986 -19.975 -23.490  1.00 11.07           N  
ATOM   7796  H   ASN A 493     -11.180 -19.259 -19.502  1.00 11.07           H  
ATOM   7797  HA  ASN A 493     -10.658 -20.497 -22.107  1.00 11.07           H  
ATOM   7798 1HB  ASN A 493     -12.986 -20.105 -21.239  1.00 11.07           H  
ATOM   7799 2HB  ASN A 493     -12.689 -18.375 -21.322  1.00 11.07           H  
ATOM   7800 1HD2 ASN A 493     -14.342 -20.021 -24.424  1.00 11.07           H  
ATOM   7801 2HD2 ASN A 493     -14.478 -20.425 -22.745  1.00 11.07           H  
ATOM   7802  N   GLY A 494      -9.267 -18.754 -23.148  1.00 10.91           N  
ATOM   7803  CA  GLY A 494      -8.347 -17.783 -23.747  1.00 10.91           C  
ATOM   7804  C   GLY A 494      -9.036 -16.517 -24.268  1.00 10.91           C  
ATOM   7805  O   GLY A 494      -8.391 -15.476 -24.410  1.00 10.91           O  
ATOM   7806  H   GLY A 494      -9.226 -19.715 -23.459  1.00 10.91           H  
ATOM   7807 1HA  GLY A 494      -7.597 -17.505 -23.006  1.00 10.91           H  
ATOM   7808 2HA  GLY A 494      -7.813 -18.263 -24.565  1.00 10.91           H  
ATOM   7809  N   GLY A 495     -10.356 -16.579 -24.491  1.00 10.89           N  
ATOM   7810  CA  GLY A 495     -11.159 -15.448 -24.950  1.00 10.89           C  
ATOM   7811  C   GLY A 495     -11.126 -14.291 -23.939  1.00 10.89           C  
ATOM   7812  O   GLY A 495     -11.464 -13.148 -24.278  1.00 10.89           O  
ATOM   7813  H   GLY A 495     -10.842 -17.459 -24.329  1.00 10.89           H  
ATOM   7814 1HA  GLY A 495     -10.786 -15.106 -25.917  1.00 10.89           H  
ATOM   7815 2HA  GLY A 495     -12.187 -15.776 -25.100  1.00 10.89           H  
ATOM   7816  N   SER A 496     -10.662 -14.568 -22.706  1.00 11.04           N  
ATOM   7817  CA  SER A 496     -10.529 -13.544 -21.678  1.00 11.04           C  
ATOM   7818  C   SER A 496      -9.620 -12.427 -22.195  1.00 11.04           C  
ATOM   7819  O   SER A 496      -9.734 -11.282 -21.770  1.00 11.04           O  
ATOM   7820  CB  SER A 496      -9.924 -14.130 -20.404  1.00 11.04           C  
ATOM   7821  OG  SER A 496     -10.773 -15.084 -19.813  1.00 11.04           O  
ATOM   7822  H   SER A 496     -10.404 -15.529 -22.473  1.00 11.04           H  
ATOM   7823  HA  SER A 496     -11.512 -13.135 -21.456  1.00 11.04           H  
ATOM   7824 1HB  SER A 496      -8.971 -14.600 -20.647  1.00 11.04           H  
ATOM   7825 2HB  SER A 496      -9.723 -13.329 -19.695  1.00 11.04           H  
ATOM   7826  HG  SER A 496     -10.854 -15.800 -20.486  1.00 11.04           H  
ATOM   7827  N   ALA A 497      -8.699 -12.771 -23.107  1.00 11.41           N  
ATOM   7828  CA  ALA A 497      -7.763 -11.829 -23.707  1.00 11.41           C  
ATOM   7829  C   ALA A 497      -8.471 -10.722 -24.490  1.00 11.41           C  
ATOM   7830  O   ALA A 497      -7.965  -9.603 -24.582  1.00 11.41           O  
ATOM   7831  CB  ALA A 497      -6.818 -12.569 -24.633  1.00 11.41           C  
ATOM   7832  H   ALA A 497      -8.658 -13.740 -23.430  1.00 11.41           H  
ATOM   7833  HA  ALA A 497      -7.195 -11.362 -22.902  1.00 11.41           H  
ATOM   7834 1HB  ALA A 497      -6.102 -11.869 -25.057  1.00 11.41           H  
ATOM   7835 2HB  ALA A 497      -6.291 -13.340 -24.073  1.00 11.41           H  
ATOM   7836 3HB  ALA A 497      -7.397 -13.033 -25.435  1.00 11.41           H  
ATOM   7837  N   ASP A 498      -9.620 -11.050 -25.089  1.00 11.98           N  
ATOM   7838  CA  ASP A 498     -10.382 -10.118 -25.909  1.00 11.98           C  
ATOM   7839  C   ASP A 498     -11.439  -9.414 -25.072  1.00 11.98           C  
ATOM   7840  O   ASP A 498     -11.821  -8.276 -25.351  1.00 11.98           O  
ATOM   7841  CB  ASP A 498     -11.050 -10.848 -27.075  1.00 11.98           C  
ATOM   7842  CG  ASP A 498     -10.050 -11.476 -28.052  1.00 11.98           C  
ATOM   7843  OD1 ASP A 498      -9.209 -10.768 -28.555  1.00 11.98           O  
ATOM   7844  OD2 ASP A 498     -10.143 -12.658 -28.287  1.00 11.98           O  
ATOM   7845  H   ASP A 498     -10.011 -11.976 -24.941  1.00 11.98           H  
ATOM   7846  HA  ASP A 498      -9.701  -9.366 -26.308  1.00 11.98           H  
ATOM   7847 1HB  ASP A 498     -11.691 -11.638 -26.676  1.00 11.98           H  
ATOM   7848 2HB  ASP A 498     -11.688 -10.154 -27.619  1.00 11.98           H  
ATOM   7849  N   SER A 499     -11.902 -10.104 -24.029  1.00 12.65           N  
ATOM   7850  CA  SER A 499     -12.947  -9.594 -23.150  1.00 12.65           C  
ATOM   7851  C   SER A 499     -12.390  -8.673 -22.059  1.00 12.65           C  
ATOM   7852  O   SER A 499     -13.151  -8.065 -21.306  1.00 12.65           O  
ATOM   7853  CB  SER A 499     -13.674 -10.749 -22.495  1.00 12.65           C  
ATOM   7854  OG  SER A 499     -14.327 -11.545 -23.448  1.00 12.65           O  
ATOM   7855  H   SER A 499     -11.550 -11.049 -23.877  1.00 12.65           H  
ATOM   7856  HA  SER A 499     -13.653  -9.023 -23.753  1.00 12.65           H  
ATOM   7857 1HB  SER A 499     -12.961 -11.351 -21.940  1.00 12.65           H  
ATOM   7858 2HB  SER A 499     -14.398 -10.361 -21.783  1.00 12.65           H  
ATOM   7859  HG  SER A 499     -13.623 -12.012 -23.925  1.00 12.65           H  
ATOM   7860  N   GLU A 500     -11.066  -8.586 -21.980  1.00 13.33           N  
ATOM   7861  CA  GLU A 500     -10.355  -7.782 -20.991  1.00 13.33           C  
ATOM   7862  C   GLU A 500     -10.775  -6.324 -21.010  1.00 13.33           C  
ATOM   7863  O   GLU A 500     -10.799  -5.686 -22.062  1.00 13.33           O  
ATOM   7864  CB  GLU A 500      -8.836  -7.860 -21.216  1.00 13.33           C  
ATOM   7865  CG  GLU A 500      -8.003  -6.995 -20.241  1.00 13.33           C  
ATOM   7866  CD  GLU A 500      -8.034  -7.473 -18.809  1.00 13.33           C  
ATOM   7867  OE1 GLU A 500      -7.623  -8.576 -18.548  1.00 13.33           O  
ATOM   7868  OE2 GLU A 500      -8.523  -6.724 -17.975  1.00 13.33           O  
ATOM   7869  H   GLU A 500     -10.520  -9.129 -22.636  1.00 13.33           H  
ATOM   7870  HA  GLU A 500     -10.581  -8.186 -20.003  1.00 13.33           H  
ATOM   7871 1HB  GLU A 500      -8.509  -8.897 -21.117  1.00 13.33           H  
ATOM   7872 2HB  GLU A 500      -8.604  -7.544 -22.234  1.00 13.33           H  
ATOM   7873 1HG  GLU A 500      -6.969  -7.008 -20.582  1.00 13.33           H  
ATOM   7874 2HG  GLU A 500      -8.344  -5.966 -20.296  1.00 13.33           H  
ATOM   7875  N   THR A 501     -11.093  -5.793 -19.828  1.00 13.95           N  
ATOM   7876  CA  THR A 501     -11.497  -4.404 -19.712  1.00 13.95           C  
ATOM   7877  C   THR A 501     -10.445  -3.493 -19.072  1.00 13.95           C  
ATOM   7878  O   THR A 501     -10.570  -2.274 -19.175  1.00 13.95           O  
ATOM   7879  CB  THR A 501     -12.827  -4.268 -18.948  1.00 13.95           C  
ATOM   7880  OG1 THR A 501     -12.698  -4.813 -17.643  1.00 13.95           O  
ATOM   7881  CG2 THR A 501     -13.925  -4.981 -19.673  1.00 13.95           C  
ATOM   7882  H   THR A 501     -11.055  -6.380 -19.004  1.00 13.95           H  
ATOM   7883  HA  THR A 501     -11.670  -4.030 -20.717  1.00 13.95           H  
ATOM   7884  HB  THR A 501     -13.078  -3.212 -18.868  1.00 13.95           H  
ATOM   7885  HG1 THR A 501     -12.778  -5.779 -17.701  1.00 13.95           H  
ATOM   7886 1HG2 THR A 501     -14.844  -4.856 -19.125  1.00 13.95           H  
ATOM   7887 2HG2 THR A 501     -14.037  -4.565 -20.671  1.00 13.95           H  
ATOM   7888 3HG2 THR A 501     -13.685  -6.040 -19.748  1.00 13.95           H  
ATOM   7889  N   THR A 502      -9.380  -4.035 -18.469  1.00 14.43           N  
ATOM   7890  CA  THR A 502      -8.404  -3.162 -17.813  1.00 14.43           C  
ATOM   7891  C   THR A 502      -7.840  -2.141 -18.784  1.00 14.43           C  
ATOM   7892  O   THR A 502      -7.708  -0.967 -18.449  1.00 14.43           O  
ATOM   7893  CB  THR A 502      -7.216  -3.930 -17.211  1.00 14.43           C  
ATOM   7894  OG1 THR A 502      -7.665  -4.838 -16.204  1.00 14.43           O  
ATOM   7895  CG2 THR A 502      -6.259  -2.950 -16.602  1.00 14.43           C  
ATOM   7896  H   THR A 502      -9.246  -5.049 -18.416  1.00 14.43           H  
ATOM   7897  HA  THR A 502      -8.907  -2.626 -17.009  1.00 14.43           H  
ATOM   7898  HB  THR A 502      -6.709  -4.495 -17.996  1.00 14.43           H  
ATOM   7899  HG1 THR A 502      -8.021  -5.641 -16.663  1.00 14.43           H  
ATOM   7900 1HG2 THR A 502      -5.409  -3.479 -16.177  1.00 14.43           H  
ATOM   7901 2HG2 THR A 502      -5.906  -2.258 -17.368  1.00 14.43           H  
ATOM   7902 3HG2 THR A 502      -6.766  -2.392 -15.818  1.00 14.43           H  
ATOM   7903  N   THR A 503      -7.555  -2.584 -20.003  1.00 14.76           N  
ATOM   7904  CA  THR A 503      -6.952  -1.751 -21.035  1.00 14.76           C  
ATOM   7905  C   THR A 503      -7.931  -0.723 -21.625  1.00 14.76           C  
ATOM   7906  O   THR A 503      -7.542   0.108 -22.447  1.00 14.76           O  
ATOM   7907  CB  THR A 503      -6.383  -2.641 -22.150  1.00 14.76           C  
ATOM   7908  OG1 THR A 503      -7.435  -3.396 -22.752  1.00 14.76           O  
ATOM   7909  CG2 THR A 503      -5.375  -3.611 -21.549  1.00 14.76           C  
ATOM   7910  H   THR A 503      -7.732  -3.558 -20.206  1.00 14.76           H  
ATOM   7911  HA  THR A 503      -6.127  -1.198 -20.583  1.00 14.76           H  
ATOM   7912  HB  THR A 503      -5.902  -2.022 -22.907  1.00 14.76           H  
ATOM   7913  HG1 THR A 503      -8.167  -2.807 -22.965  1.00 14.76           H  
ATOM   7914 1HG2 THR A 503      -4.971  -4.250 -22.335  1.00 14.76           H  
ATOM   7915 2HG2 THR A 503      -4.565  -3.051 -21.083  1.00 14.76           H  
ATOM   7916 3HG2 THR A 503      -5.871  -4.229 -20.798  1.00 14.76           H  
ATOM   7917  N   LEU A 504      -9.208  -0.813 -21.246  1.00 14.93           N  
ATOM   7918  CA  LEU A 504     -10.226   0.124 -21.689  1.00 14.93           C  
ATOM   7919  C   LEU A 504     -10.466   1.143 -20.568  1.00 14.93           C  
ATOM   7920  O   LEU A 504     -10.764   2.313 -20.817  1.00 14.93           O  
ATOM   7921  CB  LEU A 504     -11.524  -0.630 -21.990  1.00 14.93           C  
ATOM   7922  CG  LEU A 504     -11.411  -1.720 -23.058  1.00 14.93           C  
ATOM   7923  CD1 LEU A 504     -12.752  -2.426 -23.199  1.00 14.93           C  
ATOM   7924  CD2 LEU A 504     -10.958  -1.097 -24.368  1.00 14.93           C  
ATOM   7925  H   LEU A 504      -9.488  -1.522 -20.579  1.00 14.93           H  
ATOM   7926  HA  LEU A 504      -9.880   0.644 -22.580  1.00 14.93           H  
ATOM   7927 1HB  LEU A 504     -11.874  -1.100 -21.070  1.00 14.93           H  
ATOM   7928 2HB  LEU A 504     -12.275   0.086 -22.318  1.00 14.93           H  
ATOM   7929  HG  LEU A 504     -10.677  -2.466 -22.739  1.00 14.93           H  
ATOM   7930 1HD1 LEU A 504     -12.670  -3.217 -23.946  1.00 14.93           H  
ATOM   7931 2HD1 LEU A 504     -13.038  -2.861 -22.246  1.00 14.93           H  
ATOM   7932 3HD1 LEU A 504     -13.509  -1.709 -23.509  1.00 14.93           H  
ATOM   7933 1HD2 LEU A 504     -10.869  -1.875 -25.127  1.00 14.93           H  
ATOM   7934 2HD2 LEU A 504     -11.690  -0.355 -24.692  1.00 14.93           H  
ATOM   7935 3HD2 LEU A 504      -9.989  -0.613 -24.227  1.00 14.93           H  
ATOM   7936  N   LEU A 505     -10.323   0.663 -19.329  1.00 14.99           N  
ATOM   7937  CA  LEU A 505     -10.544   1.421 -18.101  1.00 14.99           C  
ATOM   7938  C   LEU A 505      -9.364   2.313 -17.685  1.00 14.99           C  
ATOM   7939  O   LEU A 505      -9.574   3.392 -17.123  1.00 14.99           O  
ATOM   7940  CB  LEU A 505     -10.833   0.412 -16.988  1.00 14.99           C  
ATOM   7941  CG  LEU A 505     -12.135  -0.385 -17.158  1.00 14.99           C  
ATOM   7942  CD1 LEU A 505     -12.164  -1.502 -16.153  1.00 14.99           C  
ATOM   7943  CD2 LEU A 505     -13.312   0.538 -16.962  1.00 14.99           C  
ATOM   7944  H   LEU A 505     -10.092  -0.322 -19.228  1.00 14.99           H  
ATOM   7945  HA  LEU A 505     -11.416   2.053 -18.249  1.00 14.99           H  
ATOM   7946 1HB  LEU A 505     -10.009  -0.301 -16.952  1.00 14.99           H  
ATOM   7947 2HB  LEU A 505     -10.876   0.940 -16.038  1.00 14.99           H  
ATOM   7948  HG  LEU A 505     -12.183  -0.809 -18.152  1.00 14.99           H  
ATOM   7949 1HD1 LEU A 505     -13.082  -2.080 -16.266  1.00 14.99           H  
ATOM   7950 2HD1 LEU A 505     -11.309  -2.150 -16.329  1.00 14.99           H  
ATOM   7951 3HD1 LEU A 505     -12.111  -1.088 -15.155  1.00 14.99           H  
ATOM   7952 1HD2 LEU A 505     -14.238  -0.026 -17.083  1.00 14.99           H  
ATOM   7953 2HD2 LEU A 505     -13.275   0.967 -15.962  1.00 14.99           H  
ATOM   7954 3HD2 LEU A 505     -13.272   1.336 -17.704  1.00 14.99           H  
ATOM   7955  N   GLN A 506      -8.137   1.851 -17.948  1.00 15.01           N  
ATOM   7956  CA  GLN A 506      -6.921   2.569 -17.576  1.00 15.01           C  
ATOM   7957  C   GLN A 506      -6.296   3.284 -18.774  1.00 15.01           C  
ATOM   7958  O   GLN A 506      -6.360   4.510 -18.865  1.00 15.01           O  
ATOM   7959  OXT GLN A 506      -5.481   2.673 -19.464  1.00 15.01           O  
ATOM   7960  CB  GLN A 506      -5.887   1.609 -16.969  1.00 15.01           C  
ATOM   7961  CG  GLN A 506      -6.310   0.963 -15.660  1.00 15.01           C  
ATOM   7962  CD  GLN A 506      -5.223   0.056 -15.081  1.00 15.01           C  
ATOM   7963  OE1 GLN A 506      -4.387  -0.489 -15.811  1.00 15.01           O  
ATOM   7964  NE2 GLN A 506      -5.231  -0.109 -13.762  1.00 15.01           N  
ATOM   7965  H   GLN A 506      -8.042   0.936 -18.386  1.00 15.01           H  
ATOM   7966  HA  GLN A 506      -7.177   3.321 -16.831  1.00 15.01           H  
ATOM   7967 1HB  GLN A 506      -5.692   0.802 -17.680  1.00 15.01           H  
ATOM   7968 2HB  GLN A 506      -4.949   2.135 -16.803  1.00 15.01           H  
ATOM   7969 1HG  GLN A 506      -6.538   1.742 -14.934  1.00 15.01           H  
ATOM   7970 2HG  GLN A 506      -7.199   0.353 -15.849  1.00 15.01           H  
ATOM   7971 1HE2 GLN A 506      -4.542  -0.689 -13.327  1.00 15.01           H  
ATOM   7972 2HE2 GLN A 506      -5.922   0.351 -13.205  1.00 15.01           H  
TER    7973
ENDMDL
PFRMAT TS
TARGET Leuco_SR-B_1
AUTHOR BAKER-ROBETTA
METHOD    ROSETTA provides both ab initio and
METHOD    comparative models of protein domains.
METHOD    Comparative models are built from structures
METHOD    detected and aligned by HHSEARCH, SPARKS, and
METHOD    Raptor. Loop regions are assembled from fragments and 
METHOD    optimized to fit the aligned template structures.
METHOD    De novo models are built using the Rosetta de
METHOD    novo protocol.  The procedure is fully automated.
MODEL     1
PARENT N/A
REMARK PARENT    N/A
REMARK PARSRC    RoseTTAFold
REMARK SCORE     0.00
ATOM      1  N   MET A   1       4.005   2.081   0.673  1.00  6.59           N  
ATOM      2  CA  MET A   1       3.089   2.121  -0.465  1.00  6.59           C  
ATOM      3  C   MET A   1       2.579   3.546  -0.753  1.00  6.59           C  
ATOM      4  O   MET A   1       1.889   4.122   0.087  1.00  6.59           O  
ATOM      5  CB  MET A   1       1.906   1.194  -0.216  1.00  6.59           C  
ATOM      6  CG  MET A   1       0.898   1.183  -1.334  1.00  6.59           C  
ATOM      7  SD  MET A   1      -0.422   0.050  -1.062  1.00  6.59           S  
ATOM      8  CE  MET A   1      -1.300   0.791   0.292  1.00  6.59           C  
ATOM      9 1H   MET A   1       4.446   1.173   0.717  1.00  6.59           H  
ATOM     10 2H   MET A   1       4.715   2.793   0.568  1.00  6.59           H  
ATOM     11 3H   MET A   1       3.492   2.244   1.528  1.00  6.59           H  
ATOM     12  HA  MET A   1       3.639   1.733  -1.309  1.00  6.59           H  
ATOM     13 1HB  MET A   1       2.265   0.174  -0.073  1.00  6.59           H  
ATOM     14 2HB  MET A   1       1.392   1.493   0.699  1.00  6.59           H  
ATOM     15 1HG  MET A   1       0.477   2.161  -1.410  1.00  6.59           H  
ATOM     16 2HG  MET A   1       1.380   0.933  -2.275  1.00  6.59           H  
ATOM     17 1HE  MET A   1      -2.144   0.163   0.574  1.00  6.59           H  
ATOM     18 2HE  MET A   1      -0.634   0.892   1.146  1.00  6.59           H  
ATOM     19 3HE  MET A   1      -1.660   1.766  -0.007  1.00  6.59           H  
ATOM     20  N   PRO A   2       2.840   4.129  -1.948  1.00  7.03           N  
ATOM     21  CA  PRO A   2       2.450   5.486  -2.325  1.00  7.03           C  
ATOM     22  C   PRO A   2       0.936   5.676  -2.405  1.00  7.03           C  
ATOM     23  O   PRO A   2       0.440   6.797  -2.336  1.00  7.03           O  
ATOM     24  CB  PRO A   2       3.106   5.654  -3.700  1.00  7.03           C  
ATOM     25  CG  PRO A   2       3.257   4.252  -4.239  1.00  7.03           C  
ATOM     26  CD  PRO A   2       3.519   3.381  -3.035  1.00  7.03           C  
ATOM     27  HA  PRO A   2       2.882   6.193  -1.603  1.00  7.03           H  
ATOM     28 1HB  PRO A   2       2.470   6.286  -4.336  1.00  7.03           H  
ATOM     29 2HB  PRO A   2       4.067   6.176  -3.592  1.00  7.03           H  
ATOM     30 1HG  PRO A   2       2.343   3.962  -4.779  1.00  7.03           H  
ATOM     31 2HG  PRO A   2       4.078   4.217  -4.973  1.00  7.03           H  
ATOM     32 1HD  PRO A   2       3.037   2.417  -3.240  1.00  7.03           H  
ATOM     33 2HD  PRO A   2       4.599   3.292  -2.844  1.00  7.03           H  
ATOM     34  N   ALA A   3       0.203   4.572  -2.550  1.00  7.43           N  
ATOM     35  CA  ALA A   3      -1.253   4.594  -2.614  1.00  7.43           C  
ATOM     36  C   ALA A   3      -1.876   4.615  -1.224  1.00  7.43           C  
ATOM     37  O   ALA A   3      -3.091   4.620  -1.094  1.00  7.43           O  
ATOM     38  CB  ALA A   3      -1.774   3.391  -3.378  1.00  7.43           C  
ATOM     39  H   ALA A   3       0.661   3.682  -2.623  1.00  7.43           H  
ATOM     40  HA  ALA A   3      -1.555   5.503  -3.134  1.00  7.43           H  
ATOM     41 1HB  ALA A   3      -2.863   3.438  -3.444  1.00  7.43           H  
ATOM     42 2HB  ALA A   3      -1.352   3.393  -4.381  1.00  7.43           H  
ATOM     43 3HB  ALA A   3      -1.490   2.475  -2.872  1.00  7.43           H  
ATOM     44  N   ALA A   4      -1.078   4.528  -0.168  1.00  7.71           N  
ATOM     45  CA  ALA A   4      -1.682   4.560   1.150  1.00  7.71           C  
ATOM     46  C   ALA A   4      -2.293   5.931   1.393  1.00  7.71           C  
ATOM     47  O   ALA A   4      -1.703   6.947   1.034  1.00  7.71           O  
ATOM     48  CB  ALA A   4      -0.654   4.252   2.221  1.00  7.71           C  
ATOM     49  H   ALA A   4      -0.063   4.493  -0.259  1.00  7.71           H  
ATOM     50  HA  ALA A   4      -2.478   3.815   1.185  1.00  7.71           H  
ATOM     51 1HB  ALA A   4      -1.127   4.272   3.201  1.00  7.71           H  
ATOM     52 2HB  ALA A   4      -0.229   3.267   2.042  1.00  7.71           H  
ATOM     53 3HB  ALA A   4       0.138   4.998   2.182  1.00  7.71           H  
ATOM     54  N   LYS A   5      -3.442   5.985   2.066  1.00  7.81           N  
ATOM     55  CA  LYS A   5      -4.010   7.288   2.428  1.00  7.81           C  
ATOM     56  C   LYS A   5      -3.284   7.891   3.630  1.00  7.81           C  
ATOM     57  O   LYS A   5      -3.394   9.093   3.878  1.00  7.81           O  
ATOM     58  CB  LYS A   5      -5.517   7.206   2.689  1.00  7.81           C  
ATOM     59  CG  LYS A   5      -5.927   6.505   3.963  1.00  7.81           C  
ATOM     60  CD  LYS A   5      -7.445   6.509   4.127  1.00  7.81           C  
ATOM     61  CE  LYS A   5      -7.854   6.024   5.511  1.00  7.81           C  
ATOM     62  NZ  LYS A   5      -7.432   4.639   5.747  1.00  7.81           N  
ATOM     63  H   LYS A   5      -3.921   5.131   2.326  1.00  7.81           H  
ATOM     64  HA  LYS A   5      -3.850   7.974   1.602  1.00  7.81           H  
ATOM     65 1HB  LYS A   5      -5.930   8.213   2.719  1.00  7.81           H  
ATOM     66 2HB  LYS A   5      -5.995   6.683   1.863  1.00  7.81           H  
ATOM     67 1HG  LYS A   5      -5.577   5.467   3.944  1.00  7.81           H  
ATOM     68 2HG  LYS A   5      -5.476   6.999   4.813  1.00  7.81           H  
ATOM     69 1HD  LYS A   5      -7.828   7.518   3.974  1.00  7.81           H  
ATOM     70 2HD  LYS A   5      -7.889   5.848   3.382  1.00  7.81           H  
ATOM     71 1HE  LYS A   5      -7.395   6.665   6.266  1.00  7.81           H  
ATOM     72 2HE  LYS A   5      -8.939   6.086   5.602  1.00  7.81           H  
ATOM     73 1HZ  LYS A   5      -7.706   4.331   6.656  1.00  7.81           H  
ATOM     74 2HZ  LYS A   5      -7.844   4.012   5.044  1.00  7.81           H  
ATOM     75 3HZ  LYS A   5      -6.425   4.567   5.665  1.00  7.81           H  
ATOM     76  N   LYS A   6      -2.541   7.023   4.339  1.00  7.73           N  
ATOM     77  CA  LYS A   6      -1.787   7.255   5.581  1.00  7.73           C  
ATOM     78  C   LYS A   6      -2.649   6.995   6.814  1.00  7.73           C  
ATOM     79  O   LYS A   6      -3.880   6.915   6.743  1.00  7.73           O  
ATOM     80  CB  LYS A   6      -1.180   8.665   5.662  1.00  7.73           C  
ATOM     81  CG  LYS A   6      -0.106   8.961   4.607  1.00  7.73           C  
ATOM     82  CD  LYS A   6       0.472  10.355   4.790  1.00  7.73           C  
ATOM     83  CE  LYS A   6       1.474  10.688   3.694  1.00  7.73           C  
ATOM     84  NZ  LYS A   6       2.663   9.794   3.739  1.00  7.73           N  
ATOM     85  H   LYS A   6      -2.521   6.083   3.979  1.00  7.73           H  
ATOM     86  HA  LYS A   6      -0.961   6.542   5.611  1.00  7.73           H  
ATOM     87 1HB  LYS A   6      -1.933   9.433   5.653  1.00  7.73           H  
ATOM     88 2HB  LYS A   6      -0.684   8.763   6.623  1.00  7.73           H  
ATOM     89 1HG  LYS A   6       0.695   8.227   4.684  1.00  7.73           H  
ATOM     90 2HG  LYS A   6      -0.539   8.893   3.608  1.00  7.73           H  
ATOM     91 1HD  LYS A   6      -0.339  11.087   4.767  1.00  7.73           H  
ATOM     92 2HD  LYS A   6       0.967  10.418   5.757  1.00  7.73           H  
ATOM     93 1HE  LYS A   6       0.989  10.583   2.724  1.00  7.73           H  
ATOM     94 2HE  LYS A   6       1.805  11.720   3.815  1.00  7.73           H  
ATOM     95 1HZ  LYS A   6       3.303  10.045   2.999  1.00  7.73           H  
ATOM     96 2HZ  LYS A   6       3.126   9.892   4.632  1.00  7.73           H  
ATOM     97 3HZ  LYS A   6       2.365   8.835   3.616  1.00  7.73           H  
ATOM     98  N   PHE A   7      -1.999   6.818   7.959  1.00  7.52           N  
ATOM     99  CA  PHE A   7      -2.720   6.461   9.177  1.00  7.52           C  
ATOM    100  C   PHE A   7      -3.368   7.620   9.909  1.00  7.52           C  
ATOM    101  O   PHE A   7      -2.889   8.090  10.941  1.00  7.52           O  
ATOM    102  CB  PHE A   7      -1.827   5.669  10.119  1.00  7.52           C  
ATOM    103  CG  PHE A   7      -1.578   4.286   9.616  1.00  7.52           C  
ATOM    104  CD1 PHE A   7      -0.440   3.970   8.895  1.00  7.52           C  
ATOM    105  CD2 PHE A   7      -2.515   3.290   9.863  1.00  7.52           C  
ATOM    106  CE1 PHE A   7      -0.242   2.680   8.432  1.00  7.52           C  
ATOM    107  CE2 PHE A   7      -2.321   2.006   9.405  1.00  7.52           C  
ATOM    108  CZ  PHE A   7      -1.182   1.698   8.688  1.00  7.52           C  
ATOM    109  H   PHE A   7      -0.994   6.910   7.986  1.00  7.52           H  
ATOM    110  HA  PHE A   7      -3.528   5.787   8.886  1.00  7.52           H  
ATOM    111 1HB  PHE A   7      -0.871   6.174  10.239  1.00  7.52           H  
ATOM    112 2HB  PHE A   7      -2.297   5.601  11.100  1.00  7.52           H  
ATOM    113  HD1 PHE A   7       0.299   4.744   8.694  1.00  7.52           H  
ATOM    114  HD2 PHE A   7      -3.416   3.539  10.429  1.00  7.52           H  
ATOM    115  HE1 PHE A   7       0.656   2.438   7.865  1.00  7.52           H  
ATOM    116  HE2 PHE A   7      -3.066   1.235   9.607  1.00  7.52           H  
ATOM    117  HZ  PHE A   7      -1.027   0.684   8.322  1.00  7.52           H  
ATOM    118  N   TRP A   8      -4.481   8.052   9.352  1.00  7.27           N  
ATOM    119  CA  TRP A   8      -5.283   9.130   9.902  1.00  7.27           C  
ATOM    120  C   TRP A   8      -6.007   8.552  11.100  1.00  7.27           C  
ATOM    121  O   TRP A   8      -6.288   7.351  11.130  1.00  7.27           O  
ATOM    122  CB  TRP A   8      -6.247   9.666   8.857  1.00  7.27           C  
ATOM    123  CG  TRP A   8      -5.503  10.312   7.770  1.00  7.27           C  
ATOM    124  CD1 TRP A   8      -5.237   9.763   6.577  1.00  7.27           C  
ATOM    125  CD2 TRP A   8      -4.874  11.612   7.762  1.00  7.27           C  
ATOM    126  NE1 TRP A   8      -4.490  10.606   5.824  1.00  7.27           N  
ATOM    127  CE2 TRP A   8      -4.255  11.746   6.525  1.00  7.27           C  
ATOM    128  CE3 TRP A   8      -4.779  12.649   8.696  1.00  7.27           C  
ATOM    129  CZ2 TRP A   8      -3.541  12.878   6.176  1.00  7.27           C  
ATOM    130  CZ3 TRP A   8      -4.066  13.792   8.350  1.00  7.27           C  
ATOM    131  CH2 TRP A   8      -3.461  13.902   7.119  1.00  7.27           C  
ATOM    132  H   TRP A   8      -4.744   7.606   8.473  1.00  7.27           H  
ATOM    133  HA  TRP A   8      -4.630   9.937  10.235  1.00  7.27           H  
ATOM    134 1HB  TRP A   8      -6.841   8.850   8.446  1.00  7.27           H  
ATOM    135 2HB  TRP A   8      -6.927  10.387   9.309  1.00  7.27           H  
ATOM    136  HD1 TRP A   8      -5.553   8.777   6.264  1.00  7.27           H  
ATOM    137  HE1 TRP A   8      -4.151  10.366   4.890  1.00  7.27           H  
ATOM    138  HE3 TRP A   8      -5.254  12.563   9.673  1.00  7.27           H  
ATOM    139  HZ2 TRP A   8      -3.053  12.976   5.205  1.00  7.27           H  
ATOM    140  HZ3 TRP A   8      -3.994  14.598   9.079  1.00  7.27           H  
ATOM    141  HH2 TRP A   8      -2.906  14.810   6.880  1.00  7.27           H  
ATOM    142  N   GLY A   9      -6.282   9.366  12.109  1.00  7.04           N  
ATOM    143  CA  GLY A   9      -6.925   8.817  13.291  1.00  7.04           C  
ATOM    144  C   GLY A   9      -8.152   7.988  12.933  1.00  7.04           C  
ATOM    145  O   GLY A   9      -9.113   8.469  12.336  1.00  7.04           O  
ATOM    146  H   GLY A   9      -6.039  10.345  12.061  1.00  7.04           H  
ATOM    147 1HA  GLY A   9      -6.210   8.200  13.834  1.00  7.04           H  
ATOM    148 2HA  GLY A   9      -7.216   9.632  13.955  1.00  7.04           H  
ATOM    149  N   ARG A  10      -8.153   6.747  13.405  1.00  6.80           N  
ATOM    150  CA  ARG A  10      -9.226   5.797  13.136  1.00  6.80           C  
ATOM    151  C   ARG A  10     -10.421   6.029  14.048  1.00  6.80           C  
ATOM    152  O   ARG A  10     -11.463   5.389  13.914  1.00  6.80           O  
ATOM    153  CB  ARG A  10      -8.685   4.379  13.214  1.00  6.80           C  
ATOM    154  CG  ARG A  10      -7.677   4.075  12.079  1.00  6.80           C  
ATOM    155  CD  ARG A  10      -7.030   2.725  12.163  1.00  6.80           C  
ATOM    156  NE  ARG A  10      -6.133   2.596  13.300  1.00  6.80           N  
ATOM    157  CZ  ARG A  10      -5.470   1.465  13.629  1.00  6.80           C  
ATOM    158  NH1 ARG A  10      -5.612   0.379  12.899  1.00  6.80           N  
ATOM    159  NH2 ARG A  10      -4.674   1.448  14.684  1.00  6.80           N  
ATOM    160  H   ARG A  10      -7.343   6.427  13.917  1.00  6.80           H  
ATOM    161  HA  ARG A  10      -9.558   5.952  12.109  1.00  6.80           H  
ATOM    162 1HB  ARG A  10      -8.179   4.232  14.167  1.00  6.80           H  
ATOM    163 2HB  ARG A  10      -9.494   3.667  13.158  1.00  6.80           H  
ATOM    164 1HG  ARG A  10      -8.201   4.133  11.125  1.00  6.80           H  
ATOM    165 2HG  ARG A  10      -6.887   4.832  12.092  1.00  6.80           H  
ATOM    166 1HD  ARG A  10      -7.800   1.959  12.248  1.00  6.80           H  
ATOM    167 2HD  ARG A  10      -6.451   2.553  11.255  1.00  6.80           H  
ATOM    168  HE  ARG A  10      -5.994   3.409  13.883  1.00  6.80           H  
ATOM    169 1HH1 ARG A  10      -6.217   0.388  12.091  1.00  6.80           H  
ATOM    170 2HH1 ARG A  10      -5.115  -0.464  13.147  1.00  6.80           H  
ATOM    171 1HH2 ARG A  10      -4.562   2.281  15.246  1.00  6.80           H  
ATOM    172 2HH2 ARG A  10      -4.178   0.604  14.928  1.00  6.80           H  
ATOM    173  N   ASP A  11     -10.251   6.974  14.967  1.00  6.56           N  
ATOM    174  CA  ASP A  11     -11.280   7.381  15.901  1.00  6.56           C  
ATOM    175  C   ASP A  11     -12.048   8.589  15.354  1.00  6.56           C  
ATOM    176  O   ASP A  11     -12.916   9.136  16.039  1.00  6.56           O  
ATOM    177  CB  ASP A  11     -10.663   7.731  17.252  1.00  6.56           C  
ATOM    178  CG  ASP A  11     -10.036   6.523  17.942  1.00  6.56           C  
ATOM    179  OD1 ASP A  11     -10.616   5.465  17.898  1.00  6.56           O  
ATOM    180  OD2 ASP A  11      -8.973   6.670  18.492  1.00  6.56           O  
ATOM    181  H   ASP A  11      -9.361   7.442  14.999  1.00  6.56           H  
ATOM    182  HA  ASP A  11     -11.983   6.558  16.032  1.00  6.56           H  
ATOM    183 1HB  ASP A  11      -9.900   8.498  17.112  1.00  6.56           H  
ATOM    184 2HB  ASP A  11     -11.431   8.146  17.903  1.00  6.56           H  
ATOM    185  N   GLU A  12     -11.718   9.017  14.127  1.00  6.32           N  
ATOM    186  CA  GLU A  12     -12.416  10.136  13.512  1.00  6.32           C  
ATOM    187  C   GLU A  12     -13.783   9.693  13.025  1.00  6.32           C  
ATOM    188  O   GLU A  12     -14.061   8.502  12.903  1.00  6.32           O  
ATOM    189  CB  GLU A  12     -11.604  10.750  12.373  1.00  6.32           C  
ATOM    190  CG  GLU A  12     -10.338  11.482  12.824  1.00  6.32           C  
ATOM    191  CD  GLU A  12     -10.642  12.751  13.594  1.00  6.32           C  
ATOM    192  OE1 GLU A  12     -11.435  13.534  13.121  1.00  6.32           O  
ATOM    193  OE2 GLU A  12     -10.078  12.938  14.649  1.00  6.32           O  
ATOM    194  H   GLU A  12     -10.971   8.572  13.592  1.00  6.32           H  
ATOM    195  HA  GLU A  12     -12.563  10.906  14.268  1.00  6.32           H  
ATOM    196 1HB  GLU A  12     -11.299   9.962  11.685  1.00  6.32           H  
ATOM    197 2HB  GLU A  12     -12.222  11.451  11.813  1.00  6.32           H  
ATOM    198 1HG  GLU A  12      -9.762  10.816  13.464  1.00  6.32           H  
ATOM    199 2HG  GLU A  12      -9.731  11.718  11.951  1.00  6.32           H  
ATOM    200  N   ARG A  13     -14.650  10.669  12.769  1.00  6.06           N  
ATOM    201  CA  ARG A  13     -16.030  10.431  12.334  1.00  6.06           C  
ATOM    202  C   ARG A  13     -16.798   9.668  13.421  1.00  6.06           C  
ATOM    203  O   ARG A  13     -17.628   8.802  13.141  1.00  6.06           O  
ATOM    204  CB  ARG A  13     -16.098   9.660  11.014  1.00  6.06           C  
ATOM    205  CG  ARG A  13     -15.164  10.160   9.892  1.00  6.06           C  
ATOM    206  CD  ARG A  13     -15.341  11.619   9.581  1.00  6.06           C  
ATOM    207  NE  ARG A  13     -16.656  11.953   9.029  1.00  6.06           N  
ATOM    208  CZ  ARG A  13     -17.199  13.180   9.039  1.00  6.06           C  
ATOM    209  NH1 ARG A  13     -16.573  14.211   9.578  1.00  6.06           N  
ATOM    210  NH2 ARG A  13     -18.372  13.315   8.491  1.00  6.06           N  
ATOM    211  H   ARG A  13     -14.333  11.624  12.886  1.00  6.06           H  
ATOM    212  HA  ARG A  13     -16.517  11.395  12.185  1.00  6.06           H  
ATOM    213 1HB  ARG A  13     -15.875   8.610  11.189  1.00  6.06           H  
ATOM    214 2HB  ARG A  13     -17.119   9.705  10.626  1.00  6.06           H  
ATOM    215 1HG  ARG A  13     -14.124   9.988  10.166  1.00  6.06           H  
ATOM    216 2HG  ARG A  13     -15.389   9.601   8.981  1.00  6.06           H  
ATOM    217 1HD  ARG A  13     -15.205  12.193  10.497  1.00  6.06           H  
ATOM    218 2HD  ARG A  13     -14.588  11.922   8.856  1.00  6.06           H  
ATOM    219  HE  ARG A  13     -17.230  11.222   8.567  1.00  6.06           H  
ATOM    220 1HH1 ARG A  13     -15.663  14.086   9.999  1.00  6.06           H  
ATOM    221 2HH1 ARG A  13     -17.006  15.122   9.570  1.00  6.06           H  
ATOM    222 1HH2 ARG A  13     -18.798  12.465   8.082  1.00  6.06           H  
ATOM    223 2HH2 ARG A  13     -18.836  14.205   8.461  1.00  6.06           H  
ATOM    224  N   ARG A  14     -16.511  10.031  14.665  1.00  5.78           N  
ATOM    225  CA  ARG A  14     -17.149   9.522  15.871  1.00  5.78           C  
ATOM    226  C   ARG A  14     -18.189  10.530  16.333  1.00  5.78           C  
ATOM    227  O   ARG A  14     -17.927  11.730  16.306  1.00  5.78           O  
ATOM    228  CB  ARG A  14     -16.109   9.305  16.956  1.00  5.78           C  
ATOM    229  CG  ARG A  14     -16.617   8.778  18.276  1.00  5.78           C  
ATOM    230  CD  ARG A  14     -15.488   8.590  19.221  1.00  5.78           C  
ATOM    231  NE  ARG A  14     -15.929   8.191  20.546  1.00  5.78           N  
ATOM    232  CZ  ARG A  14     -15.132   8.188  21.638  1.00  5.78           C  
ATOM    233  NH1 ARG A  14     -13.875   8.563  21.530  1.00  5.78           N  
ATOM    234  NH2 ARG A  14     -15.610   7.817  22.812  1.00  5.78           N  
ATOM    235  H   ARG A  14     -15.793  10.728  14.782  1.00  5.78           H  
ATOM    236  HA  ARG A  14     -17.642   8.576  15.647  1.00  5.78           H  
ATOM    237 1HB  ARG A  14     -15.364   8.595  16.596  1.00  5.78           H  
ATOM    238 2HB  ARG A  14     -15.592  10.241  17.151  1.00  5.78           H  
ATOM    239 1HG  ARG A  14     -17.299   9.494  18.711  1.00  5.78           H  
ATOM    240 2HG  ARG A  14     -17.123   7.823  18.132  1.00  5.78           H  
ATOM    241 1HD  ARG A  14     -14.820   7.820  18.836  1.00  5.78           H  
ATOM    242 2HD  ARG A  14     -14.943   9.526  19.311  1.00  5.78           H  
ATOM    243  HE  ARG A  14     -16.890   7.900  20.659  1.00  5.78           H  
ATOM    244 1HH1 ARG A  14     -13.511   8.852  20.631  1.00  5.78           H  
ATOM    245 2HH1 ARG A  14     -13.276   8.565  22.344  1.00  5.78           H  
ATOM    246 1HH2 ARG A  14     -16.576   7.533  22.898  1.00  5.78           H  
ATOM    247 2HH2 ARG A  14     -15.010   7.820  23.624  1.00  5.78           H  
ATOM    248  N   CYS A  15     -19.357  10.055  16.748  1.00  5.46           N  
ATOM    249  CA  CYS A  15     -20.439  10.933  17.205  1.00  5.46           C  
ATOM    250  C   CYS A  15     -20.866  12.041  16.212  1.00  5.46           C  
ATOM    251  O   CYS A  15     -20.650  13.212  16.528  1.00  5.46           O  
ATOM    252  CB  CYS A  15     -20.070  11.564  18.544  1.00  5.46           C  
ATOM    253  SG  CYS A  15     -19.893  10.339  19.861  1.00  5.46           S  
ATOM    254  H   CYS A  15     -19.505   9.057  16.739  1.00  5.46           H  
ATOM    255  HA  CYS A  15     -21.295  10.315  17.409  1.00  5.46           H  
ATOM    256 1HB  CYS A  15     -19.136  12.115  18.459  1.00  5.46           H  
ATOM    257 2HB  CYS A  15     -20.839  12.274  18.837  1.00  5.46           H  
ATOM    258  HG  CYS A  15     -21.183  10.015  19.907  1.00  5.46           H  
ATOM    259  N   THR A  16     -21.456  11.758  15.005  1.00  5.13           N  
ATOM    260  CA  THR A  16     -22.006  10.521  14.366  1.00  5.13           C  
ATOM    261  C   THR A  16     -23.234   9.999  15.110  1.00  5.13           C  
ATOM    262  O   THR A  16     -23.169   9.619  16.283  1.00  5.13           O  
ATOM    263  CB  THR A  16     -20.995   9.389  14.093  1.00  5.13           C  
ATOM    264  OG1 THR A  16     -19.976   9.880  13.235  1.00  5.13           O  
ATOM    265  CG2 THR A  16     -21.674   8.218  13.429  1.00  5.13           C  
ATOM    266  H   THR A  16     -21.593  12.584  14.443  1.00  5.13           H  
ATOM    267  HA  THR A  16     -22.354  10.807  13.373  1.00  5.13           H  
ATOM    268  HB  THR A  16     -20.592   9.006  14.966  1.00  5.13           H  
ATOM    269  HG1 THR A  16     -19.270   9.207  13.140  1.00  5.13           H  
ATOM    270 1HG2 THR A  16     -20.933   7.436  13.236  1.00  5.13           H  
ATOM    271 2HG2 THR A  16     -22.432   7.834  14.080  1.00  5.13           H  
ATOM    272 3HG2 THR A  16     -22.119   8.533  12.487  1.00  5.13           H  
ATOM    273  N   LYS A  17     -24.361   9.957  14.402  1.00  4.77           N  
ATOM    274  CA  LYS A  17     -25.629   9.558  14.999  1.00  4.77           C  
ATOM    275  C   LYS A  17     -25.617   8.154  15.587  1.00  4.77           C  
ATOM    276  O   LYS A  17     -26.221   7.919  16.629  1.00  4.77           O  
ATOM    277  CB  LYS A  17     -26.747   9.671  13.968  1.00  4.77           C  
ATOM    278  CG  LYS A  17     -27.110  11.103  13.598  1.00  4.77           C  
ATOM    279  CD  LYS A  17     -28.217  11.150  12.552  1.00  4.77           C  
ATOM    280  CE  LYS A  17     -28.574  12.589  12.185  1.00  4.77           C  
ATOM    281  NZ  LYS A  17     -29.628  12.650  11.134  1.00  4.77           N  
ATOM    282  H   LYS A  17     -24.346  10.249  13.432  1.00  4.77           H  
ATOM    283  HA  LYS A  17     -25.849  10.253  15.810  1.00  4.77           H  
ATOM    284 1HB  LYS A  17     -26.457   9.150  13.056  1.00  4.77           H  
ATOM    285 2HB  LYS A  17     -27.646   9.186  14.350  1.00  4.77           H  
ATOM    286 1HG  LYS A  17     -27.442  11.630  14.492  1.00  4.77           H  
ATOM    287 2HG  LYS A  17     -26.229  11.608  13.206  1.00  4.77           H  
ATOM    288 1HD  LYS A  17     -27.892  10.624  11.653  1.00  4.77           H  
ATOM    289 2HD  LYS A  17     -29.106  10.654  12.940  1.00  4.77           H  
ATOM    290 1HE  LYS A  17     -28.933  13.104  13.075  1.00  4.77           H  
ATOM    291 2HE  LYS A  17     -27.681  13.097  11.820  1.00  4.77           H  
ATOM    292 1HZ  LYS A  17     -29.837  13.614  10.919  1.00  4.77           H  
ATOM    293 2HZ  LYS A  17     -29.299  12.184  10.299  1.00  4.77           H  
ATOM    294 3HZ  LYS A  17     -30.463  12.191  11.467  1.00  4.77           H  
ATOM    295  N   ARG A  18     -24.910   7.212  14.960  1.00  4.39           N  
ATOM    296  CA  ARG A  18     -24.887   5.859  15.511  1.00  4.39           C  
ATOM    297  C   ARG A  18     -24.269   5.801  16.904  1.00  4.39           C  
ATOM    298  O   ARG A  18     -24.763   5.091  17.789  1.00  4.39           O  
ATOM    299  CB  ARG A  18     -24.093   4.900  14.632  1.00  4.39           C  
ATOM    300  CG  ARG A  18     -24.740   4.484  13.320  1.00  4.39           C  
ATOM    301  CD  ARG A  18     -24.029   3.290  12.731  1.00  4.39           C  
ATOM    302  NE  ARG A  18     -22.677   3.570  12.246  1.00  4.39           N  
ATOM    303  CZ  ARG A  18     -22.392   3.912  10.971  1.00  4.39           C  
ATOM    304  NH1 ARG A  18     -23.377   3.988  10.092  1.00  4.39           N  
ATOM    305  NH2 ARG A  18     -21.139   4.134  10.615  1.00  4.39           N  
ATOM    306  H   ARG A  18     -24.414   7.430  14.110  1.00  4.39           H  
ATOM    307  HA  ARG A  18     -25.916   5.502  15.577  1.00  4.39           H  
ATOM    308 1HB  ARG A  18     -23.136   5.357  14.384  1.00  4.39           H  
ATOM    309 2HB  ARG A  18     -23.872   4.007  15.194  1.00  4.39           H  
ATOM    310 1HG  ARG A  18     -25.783   4.219  13.493  1.00  4.39           H  
ATOM    311 2HG  ARG A  18     -24.684   5.310  12.610  1.00  4.39           H  
ATOM    312 1HD  ARG A  18     -23.956   2.512  13.481  1.00  4.39           H  
ATOM    313 2HD  ARG A  18     -24.613   2.915  11.891  1.00  4.39           H  
ATOM    314  HE  ARG A  18     -21.899   3.507  12.899  1.00  4.39           H  
ATOM    315 1HH1 ARG A  18     -24.318   3.802  10.378  1.00  4.39           H  
ATOM    316 2HH1 ARG A  18     -23.214   4.217   9.094  1.00  4.39           H  
ATOM    317 1HH2 ARG A  18     -20.379   4.062  11.311  1.00  4.39           H  
ATOM    318 2HH2 ARG A  18     -20.907   4.354   9.637  1.00  4.39           H  
ATOM    319  N   CYS A  19     -23.202   6.572  17.111  1.00  3.99           N  
ATOM    320  CA  CYS A  19     -22.511   6.542  18.386  1.00  3.99           C  
ATOM    321  C   CYS A  19     -23.289   7.347  19.409  1.00  3.99           C  
ATOM    322  O   CYS A  19     -23.318   7.018  20.602  1.00  3.99           O  
ATOM    323  CB  CYS A  19     -21.127   7.156  18.251  1.00  3.99           C  
ATOM    324  SG  CYS A  19     -20.000   6.259  17.187  1.00  3.99           S  
ATOM    325  H   CYS A  19     -22.865   7.171  16.370  1.00  3.99           H  
ATOM    326  HA  CYS A  19     -22.427   5.509  18.726  1.00  3.99           H  
ATOM    327 1HB  CYS A  19     -21.223   8.150  17.875  1.00  3.99           H  
ATOM    328 2HB  CYS A  19     -20.673   7.217  19.239  1.00  3.99           H  
ATOM    329  HG  CYS A  19     -18.961   6.278  18.032  1.00  3.99           H  
ATOM    330  N   CYS A  20     -23.939   8.415  18.940  1.00  3.55           N  
ATOM    331  CA  CYS A  20     -24.694   9.264  19.840  1.00  3.55           C  
ATOM    332  C   CYS A  20     -25.896   8.502  20.359  1.00  3.55           C  
ATOM    333  O   CYS A  20     -26.171   8.494  21.561  1.00  3.55           O  
ATOM    334  CB  CYS A  20     -25.181  10.501  19.109  1.00  3.55           C  
ATOM    335  SG  CYS A  20     -23.862  11.605  18.601  1.00  3.55           S  
ATOM    336  H   CYS A  20     -23.877   8.663  17.951  1.00  3.55           H  
ATOM    337  HA  CYS A  20     -24.058   9.555  20.676  1.00  3.55           H  
ATOM    338 1HB  CYS A  20     -25.735  10.203  18.223  1.00  3.55           H  
ATOM    339 2HB  CYS A  20     -25.863  11.056  19.750  1.00  3.55           H  
ATOM    340  HG  CYS A  20     -23.407  10.792  17.622  1.00  3.55           H  
ATOM    341  N   LYS A  21     -26.591   7.811  19.454  1.00  3.09           N  
ATOM    342  CA  LYS A  21     -27.764   7.050  19.825  1.00  3.09           C  
ATOM    343  C   LYS A  21     -27.395   5.962  20.798  1.00  3.09           C  
ATOM    344  O   LYS A  21     -28.022   5.830  21.848  1.00  3.09           O  
ATOM    345  CB  LYS A  21     -28.435   6.449  18.594  1.00  3.09           C  
ATOM    346  CG  LYS A  21     -29.695   5.642  18.891  1.00  3.09           C  
ATOM    347  CD  LYS A  21     -30.359   5.161  17.603  1.00  3.09           C  
ATOM    348  CE  LYS A  21     -31.605   4.328  17.889  1.00  3.09           C  
ATOM    349  NZ  LYS A  21     -32.291   3.900  16.634  1.00  3.09           N  
ATOM    350  H   LYS A  21     -26.320   7.837  18.472  1.00  3.09           H  
ATOM    351  HA  LYS A  21     -28.472   7.718  20.317  1.00  3.09           H  
ATOM    352 1HB  LYS A  21     -28.693   7.248  17.897  1.00  3.09           H  
ATOM    353 2HB  LYS A  21     -27.723   5.795  18.083  1.00  3.09           H  
ATOM    354 1HG  LYS A  21     -29.417   4.778  19.488  1.00  3.09           H  
ATOM    355 2HG  LYS A  21     -30.399   6.246  19.460  1.00  3.09           H  
ATOM    356 1HD  LYS A  21     -30.635   6.021  16.994  1.00  3.09           H  
ATOM    357 2HD  LYS A  21     -29.647   4.555  17.042  1.00  3.09           H  
ATOM    358 1HE  LYS A  21     -31.316   3.442  18.448  1.00  3.09           H  
ATOM    359 2HE  LYS A  21     -32.297   4.916  18.491  1.00  3.09           H  
ATOM    360 1HZ  LYS A  21     -33.107   3.351  16.867  1.00  3.09           H  
ATOM    361 2HZ  LYS A  21     -32.574   4.716  16.108  1.00  3.09           H  
ATOM    362 3HZ  LYS A  21     -31.661   3.344  16.074  1.00  3.09           H  
ATOM    363  N   ALA A  22     -26.359   5.185  20.479  1.00  2.62           N  
ATOM    364  CA  ALA A  22     -25.983   4.116  21.378  1.00  2.62           C  
ATOM    365  C   ALA A  22     -25.608   4.661  22.744  1.00  2.62           C  
ATOM    366  O   ALA A  22     -26.025   4.115  23.762  1.00  2.62           O  
ATOM    367  CB  ALA A  22     -24.830   3.341  20.800  1.00  2.62           C  
ATOM    368  H   ALA A  22     -25.841   5.315  19.606  1.00  2.62           H  
ATOM    369  HA  ALA A  22     -26.837   3.454  21.496  1.00  2.62           H  
ATOM    370 1HB  ALA A  22     -24.571   2.529  21.467  1.00  2.62           H  
ATOM    371 2HB  ALA A  22     -25.109   2.951  19.833  1.00  2.62           H  
ATOM    372 3HB  ALA A  22     -23.972   4.007  20.683  1.00  2.62           H  
ATOM    373  N   SER A  23     -24.889   5.785  22.785  1.00  2.17           N  
ATOM    374  CA  SER A  23     -24.491   6.346  24.061  1.00  2.17           C  
ATOM    375  C   SER A  23     -25.712   6.769  24.866  1.00  2.17           C  
ATOM    376  O   SER A  23     -25.804   6.502  26.068  1.00  2.17           O  
ATOM    377  CB  SER A  23     -23.596   7.545  23.832  1.00  2.17           C  
ATOM    378  OG  SER A  23     -22.393   7.166  23.210  1.00  2.17           O  
ATOM    379  H   SER A  23     -24.560   6.232  21.929  1.00  2.17           H  
ATOM    380  HA  SER A  23     -23.945   5.588  24.622  1.00  2.17           H  
ATOM    381 1HB  SER A  23     -24.115   8.272  23.208  1.00  2.17           H  
ATOM    382 2HB  SER A  23     -23.383   8.023  24.785  1.00  2.17           H  
ATOM    383  HG  SER A  23     -22.643   6.920  22.288  1.00  2.17           H  
ATOM    384  N   CYS A  24     -26.688   7.381  24.193  1.00  1.79           N  
ATOM    385  CA  CYS A  24     -27.894   7.843  24.858  1.00  1.79           C  
ATOM    386  C   CYS A  24     -28.665   6.665  25.429  1.00  1.79           C  
ATOM    387  O   CYS A  24     -29.198   6.736  26.545  1.00  1.79           O  
ATOM    388  CB  CYS A  24     -28.781   8.590  23.864  1.00  1.79           C  
ATOM    389  SG  CYS A  24     -28.091  10.170  23.317  1.00  1.79           S  
ATOM    390  H   CYS A  24     -26.569   7.571  23.197  1.00  1.79           H  
ATOM    391  HA  CYS A  24     -27.613   8.513  25.668  1.00  1.79           H  
ATOM    392 1HB  CYS A  24     -28.942   7.969  22.982  1.00  1.79           H  
ATOM    393 2HB  CYS A  24     -29.753   8.779  24.314  1.00  1.79           H  
ATOM    394  HG  CYS A  24     -27.093   9.608  22.590  1.00  1.79           H  
ATOM    395  N   LEU A  25     -28.721   5.574  24.663  1.00  1.49           N  
ATOM    396  CA  LEU A  25     -29.422   4.377  25.082  1.00  1.49           C  
ATOM    397  C   LEU A  25     -28.718   3.686  26.250  1.00  1.49           C  
ATOM    398  O   LEU A  25     -29.375   3.218  27.185  1.00  1.49           O  
ATOM    399  CB  LEU A  25     -29.538   3.422  23.901  1.00  1.49           C  
ATOM    400  CG  LEU A  25     -30.443   3.847  22.770  1.00  1.49           C  
ATOM    401  CD1 LEU A  25     -30.252   2.881  21.620  1.00  1.49           C  
ATOM    402  CD2 LEU A  25     -31.869   3.853  23.252  1.00  1.49           C  
ATOM    403  H   LEU A  25     -28.276   5.589  23.744  1.00  1.49           H  
ATOM    404  HA  LEU A  25     -30.422   4.660  25.402  1.00  1.49           H  
ATOM    405 1HB  LEU A  25     -28.546   3.296  23.476  1.00  1.49           H  
ATOM    406 2HB  LEU A  25     -29.894   2.459  24.261  1.00  1.49           H  
ATOM    407  HG  LEU A  25     -30.177   4.843  22.433  1.00  1.49           H  
ATOM    408 1HD1 LEU A  25     -30.892   3.170  20.799  1.00  1.49           H  
ATOM    409 2HD1 LEU A  25     -29.211   2.905  21.299  1.00  1.49           H  
ATOM    410 3HD1 LEU A  25     -30.508   1.875  21.948  1.00  1.49           H  
ATOM    411 1HD2 LEU A  25     -32.527   4.155  22.437  1.00  1.49           H  
ATOM    412 2HD2 LEU A  25     -32.140   2.852  23.590  1.00  1.49           H  
ATOM    413 3HD2 LEU A  25     -31.968   4.557  24.079  1.00  1.49           H  
ATOM    414  N   ILE A  26     -27.378   3.668  26.242  1.00  1.28           N  
ATOM    415  CA  ILE A  26     -26.651   3.027  27.334  1.00  1.28           C  
ATOM    416  C   ILE A  26     -26.904   3.792  28.615  1.00  1.28           C  
ATOM    417  O   ILE A  26     -27.273   3.200  29.638  1.00  1.28           O  
ATOM    418  CB  ILE A  26     -25.131   2.947  27.065  1.00  1.28           C  
ATOM    419  CG1 ILE A  26     -24.861   2.000  25.918  1.00  1.28           C  
ATOM    420  CG2 ILE A  26     -24.418   2.453  28.303  1.00  1.28           C  
ATOM    421  CD1 ILE A  26     -23.471   2.041  25.376  1.00  1.28           C  
ATOM    422  H   ILE A  26     -26.867   4.057  25.450  1.00  1.28           H  
ATOM    423  HA  ILE A  26     -27.027   2.012  27.456  1.00  1.28           H  
ATOM    424  HB  ILE A  26     -24.760   3.936  26.784  1.00  1.28           H  
ATOM    425 1HG1 ILE A  26     -25.074   0.982  26.246  1.00  1.28           H  
ATOM    426 2HG1 ILE A  26     -25.521   2.253  25.129  1.00  1.28           H  
ATOM    427 1HG2 ILE A  26     -23.348   2.397  28.110  1.00  1.28           H  
ATOM    428 2HG2 ILE A  26     -24.604   3.137  29.131  1.00  1.28           H  
ATOM    429 3HG2 ILE A  26     -24.796   1.464  28.548  1.00  1.28           H  
ATOM    430 1HD1 ILE A  26     -23.392   1.341  24.563  1.00  1.28           H  
ATOM    431 2HD1 ILE A  26     -23.254   3.046  25.014  1.00  1.28           H  
ATOM    432 3HD1 ILE A  26     -22.765   1.773  26.157  1.00  1.28           H  
ATOM    433  N   VAL A  27     -26.786   5.115  28.550  1.00  1.13           N  
ATOM    434  CA  VAL A  27     -27.027   5.929  29.723  1.00  1.13           C  
ATOM    435  C   VAL A  27     -28.463   5.807  30.196  1.00  1.13           C  
ATOM    436  O   VAL A  27     -28.703   5.653  31.393  1.00  1.13           O  
ATOM    437  CB  VAL A  27     -26.707   7.401  29.453  1.00  1.13           C  
ATOM    438  CG1 VAL A  27     -27.177   8.244  30.644  1.00  1.13           C  
ATOM    439  CG2 VAL A  27     -25.208   7.553  29.238  1.00  1.13           C  
ATOM    440  H   VAL A  27     -26.498   5.561  27.675  1.00  1.13           H  
ATOM    441  HA  VAL A  27     -26.369   5.581  30.518  1.00  1.13           H  
ATOM    442  HB  VAL A  27     -27.245   7.734  28.559  1.00  1.13           H  
ATOM    443 1HG1 VAL A  27     -26.957   9.293  30.456  1.00  1.13           H  
ATOM    444 2HG1 VAL A  27     -28.253   8.117  30.776  1.00  1.13           H  
ATOM    445 3HG1 VAL A  27     -26.661   7.921  31.549  1.00  1.13           H  
ATOM    446 1HG2 VAL A  27     -24.974   8.598  29.042  1.00  1.13           H  
ATOM    447 2HG2 VAL A  27     -24.678   7.222  30.130  1.00  1.13           H  
ATOM    448 3HG2 VAL A  27     -24.900   6.947  28.387  1.00  1.13           H  
ATOM    449  N   SER A  28     -29.426   5.844  29.274  1.00  1.03           N  
ATOM    450  CA  SER A  28     -30.813   5.743  29.679  1.00  1.03           C  
ATOM    451  C   SER A  28     -31.081   4.420  30.387  1.00  1.03           C  
ATOM    452  O   SER A  28     -31.763   4.387  31.416  1.00  1.03           O  
ATOM    453  CB  SER A  28     -31.704   5.850  28.461  1.00  1.03           C  
ATOM    454  OG  SER A  28     -31.587   7.118  27.866  1.00  1.03           O  
ATOM    455  H   SER A  28     -29.207   5.978  28.287  1.00  1.03           H  
ATOM    456  HA  SER A  28     -31.036   6.559  30.365  1.00  1.03           H  
ATOM    457 1HB  SER A  28     -31.427   5.080  27.741  1.00  1.03           H  
ATOM    458 2HB  SER A  28     -32.737   5.673  28.752  1.00  1.03           H  
ATOM    459  HG  SER A  28     -30.675   7.146  27.488  1.00  1.03           H  
ATOM    460  N   SER A  29     -30.530   3.324  29.857  1.00  0.98           N  
ATOM    461  CA  SER A  29     -30.736   2.025  30.473  1.00  0.98           C  
ATOM    462  C   SER A  29     -30.053   1.934  31.828  1.00  0.98           C  
ATOM    463  O   SER A  29     -30.560   1.281  32.750  1.00  0.98           O  
ATOM    464  CB  SER A  29     -30.179   0.971  29.572  1.00  0.98           C  
ATOM    465  OG  SER A  29     -28.789   1.034  29.523  1.00  0.98           O  
ATOM    466  H   SER A  29     -29.983   3.386  28.998  1.00  0.98           H  
ATOM    467  HA  SER A  29     -31.805   1.866  30.604  1.00  0.98           H  
ATOM    468 1HB  SER A  29     -30.497  -0.010  29.905  1.00  0.98           H  
ATOM    469 2HB  SER A  29     -30.570   1.139  28.583  1.00  0.98           H  
ATOM    470  HG  SER A  29     -28.547   1.978  29.517  1.00  0.98           H  
ATOM    471  N   LEU A  30     -28.946   2.661  31.984  1.00  0.94           N  
ATOM    472  CA  LEU A  30     -28.232   2.673  33.236  1.00  0.94           C  
ATOM    473  C   LEU A  30     -29.101   3.381  34.249  1.00  0.94           C  
ATOM    474  O   LEU A  30     -29.218   2.938  35.388  1.00  0.94           O  
ATOM    475  CB  LEU A  30     -26.867   3.337  33.079  1.00  0.94           C  
ATOM    476  CG  LEU A  30     -26.001   3.333  34.310  1.00  0.94           C  
ATOM    477  CD1 LEU A  30     -25.791   1.888  34.766  1.00  0.94           C  
ATOM    478  CD2 LEU A  30     -24.674   3.988  33.973  1.00  0.94           C  
ATOM    479  H   LEU A  30     -28.555   3.170  31.193  1.00  0.94           H  
ATOM    480  HA  LEU A  30     -28.078   1.646  33.562  1.00  0.94           H  
ATOM    481 1HB  LEU A  30     -26.330   2.849  32.273  1.00  0.94           H  
ATOM    482 2HB  LEU A  30     -27.024   4.375  32.798  1.00  0.94           H  
ATOM    483  HG  LEU A  30     -26.489   3.885  35.106  1.00  0.94           H  
ATOM    484 1HD1 LEU A  30     -25.164   1.875  35.657  1.00  0.94           H  
ATOM    485 2HD1 LEU A  30     -26.757   1.441  34.997  1.00  0.94           H  
ATOM    486 3HD1 LEU A  30     -25.308   1.320  33.975  1.00  0.94           H  
ATOM    487 1HD2 LEU A  30     -24.034   3.991  34.856  1.00  0.94           H  
ATOM    488 2HD2 LEU A  30     -24.188   3.431  33.172  1.00  0.94           H  
ATOM    489 3HD2 LEU A  30     -24.850   5.014  33.647  1.00  0.94           H  
ATOM    490  N   LEU A  31     -29.732   4.477  33.836  1.00  0.93           N  
ATOM    491  CA  LEU A  31     -30.602   5.213  34.732  1.00  0.93           C  
ATOM    492  C   LEU A  31     -31.792   4.350  35.168  1.00  0.93           C  
ATOM    493  O   LEU A  31     -32.164   4.364  36.340  1.00  0.93           O  
ATOM    494  CB  LEU A  31     -31.062   6.503  34.057  1.00  0.93           C  
ATOM    495  CG  LEU A  31     -29.941   7.539  33.849  1.00  0.93           C  
ATOM    496  CD1 LEU A  31     -30.467   8.697  33.019  1.00  0.93           C  
ATOM    497  CD2 LEU A  31     -29.434   8.000  35.201  1.00  0.93           C  
ATOM    498  H   LEU A  31     -29.580   4.814  32.884  1.00  0.93           H  
ATOM    499  HA  LEU A  31     -30.031   5.482  35.617  1.00  0.93           H  
ATOM    500 1HB  LEU A  31     -31.474   6.259  33.083  1.00  0.93           H  
ATOM    501 2HB  LEU A  31     -31.842   6.961  34.659  1.00  0.93           H  
ATOM    502  HG  LEU A  31     -29.123   7.085  33.306  1.00  0.93           H  
ATOM    503 1HD1 LEU A  31     -29.670   9.423  32.863  1.00  0.93           H  
ATOM    504 2HD1 LEU A  31     -30.810   8.324  32.056  1.00  0.93           H  
ATOM    505 3HD1 LEU A  31     -31.294   9.170  33.542  1.00  0.93           H  
ATOM    506 1HD2 LEU A  31     -28.633   8.726  35.059  1.00  0.93           H  
ATOM    507 2HD2 LEU A  31     -30.249   8.462  35.757  1.00  0.93           H  
ATOM    508 3HD2 LEU A  31     -29.053   7.142  35.757  1.00  0.93           H  
ATOM    509  N   VAL A  32     -32.343   3.529  34.262  1.00  0.92           N  
ATOM    510  CA  VAL A  32     -33.450   2.645  34.651  1.00  0.92           C  
ATOM    511  C   VAL A  32     -32.990   1.685  35.739  1.00  0.92           C  
ATOM    512  O   VAL A  32     -33.668   1.509  36.760  1.00  0.92           O  
ATOM    513  CB  VAL A  32     -33.958   1.810  33.455  1.00  0.92           C  
ATOM    514  CG1 VAL A  32     -34.947   0.740  33.936  1.00  0.92           C  
ATOM    515  CG2 VAL A  32     -34.630   2.713  32.450  1.00  0.92           C  
ATOM    516  H   VAL A  32     -32.020   3.564  33.294  1.00  0.92           H  
ATOM    517  HA  VAL A  32     -34.267   3.254  35.037  1.00  0.92           H  
ATOM    518  HB  VAL A  32     -33.117   1.305  32.992  1.00  0.92           H  
ATOM    519 1HG1 VAL A  32     -35.283   0.149  33.089  1.00  0.92           H  
ATOM    520 2HG1 VAL A  32     -34.455   0.092  34.654  1.00  0.92           H  
ATOM    521 3HG1 VAL A  32     -35.801   1.216  34.407  1.00  0.92           H  
ATOM    522 1HG2 VAL A  32     -34.977   2.121  31.605  1.00  0.92           H  
ATOM    523 2HG2 VAL A  32     -35.478   3.211  32.919  1.00  0.92           H  
ATOM    524 3HG2 VAL A  32     -33.923   3.457  32.104  1.00  0.92           H  
ATOM    525  N   LEU A  33     -31.809   1.108  35.532  1.00  0.91           N  
ATOM    526  CA  LEU A  33     -31.208   0.191  36.480  1.00  0.91           C  
ATOM    527  C   LEU A  33     -30.948   0.873  37.815  1.00  0.91           C  
ATOM    528  O   LEU A  33     -31.290   0.338  38.874  1.00  0.91           O  
ATOM    529  CB  LEU A  33     -29.906  -0.362  35.883  1.00  0.91           C  
ATOM    530  CG  LEU A  33     -29.101  -1.294  36.738  1.00  0.91           C  
ATOM    531  CD1 LEU A  33     -29.951  -2.472  37.118  1.00  0.91           C  
ATOM    532  CD2 LEU A  33     -27.890  -1.756  35.917  1.00  0.91           C  
ATOM    533  H   LEU A  33     -31.314   1.302  34.659  1.00  0.91           H  
ATOM    534  HA  LEU A  33     -31.899  -0.636  36.642  1.00  0.91           H  
ATOM    535 1HB  LEU A  33     -30.134  -0.875  34.960  1.00  0.91           H  
ATOM    536 2HB  LEU A  33     -29.264   0.474  35.640  1.00  0.91           H  
ATOM    537  HG  LEU A  33     -28.767  -0.788  37.646  1.00  0.91           H  
ATOM    538 1HD1 LEU A  33     -29.366  -3.163  37.723  1.00  0.91           H  
ATOM    539 2HD1 LEU A  33     -30.806  -2.122  37.690  1.00  0.91           H  
ATOM    540 3HD1 LEU A  33     -30.295  -2.974  36.222  1.00  0.91           H  
ATOM    541 1HD2 LEU A  33     -27.288  -2.446  36.507  1.00  0.91           H  
ATOM    542 2HD2 LEU A  33     -28.241  -2.260  35.012  1.00  0.91           H  
ATOM    543 3HD2 LEU A  33     -27.289  -0.892  35.640  1.00  0.91           H  
ATOM    544  N   CYS A  34     -30.359   2.067  37.770  1.00  0.92           N  
ATOM    545  CA  CYS A  34     -30.013   2.786  38.980  1.00  0.92           C  
ATOM    546  C   CYS A  34     -31.258   3.099  39.786  1.00  0.92           C  
ATOM    547  O   CYS A  34     -31.270   2.900  41.001  1.00  0.92           O  
ATOM    548  CB  CYS A  34     -29.311   4.095  38.626  1.00  0.92           C  
ATOM    549  SG  CYS A  34     -27.666   3.862  37.898  1.00  0.92           S  
ATOM    550  H   CYS A  34     -30.111   2.466  36.870  1.00  0.92           H  
ATOM    551  HA  CYS A  34     -29.345   2.167  39.576  1.00  0.92           H  
ATOM    552 1HB  CYS A  34     -29.920   4.650  37.916  1.00  0.92           H  
ATOM    553 2HB  CYS A  34     -29.207   4.706  39.520  1.00  0.92           H  
ATOM    554  HG  CYS A  34     -28.135   3.291  36.759  1.00  0.92           H  
ATOM    555  N   VAL A  35     -32.336   3.516  39.119  1.00  0.95           N  
ATOM    556  CA  VAL A  35     -33.563   3.796  39.842  1.00  0.95           C  
ATOM    557  C   VAL A  35     -34.088   2.533  40.473  1.00  0.95           C  
ATOM    558  O   VAL A  35     -34.439   2.534  41.649  1.00  0.95           O  
ATOM    559  CB  VAL A  35     -34.644   4.397  38.939  1.00  0.95           C  
ATOM    560  CG1 VAL A  35     -35.972   4.455  39.709  1.00  0.95           C  
ATOM    561  CG2 VAL A  35     -34.227   5.803  38.520  1.00  0.95           C  
ATOM    562  H   VAL A  35     -32.292   3.668  38.110  1.00  0.95           H  
ATOM    563  HA  VAL A  35     -33.343   4.514  40.629  1.00  0.95           H  
ATOM    564  HB  VAL A  35     -34.775   3.763  38.055  1.00  0.95           H  
ATOM    565 1HG1 VAL A  35     -36.746   4.877  39.070  1.00  0.95           H  
ATOM    566 2HG1 VAL A  35     -36.258   3.450  40.010  1.00  0.95           H  
ATOM    567 3HG1 VAL A  35     -35.853   5.077  40.596  1.00  0.95           H  
ATOM    568 1HG2 VAL A  35     -34.993   6.232  37.877  1.00  0.95           H  
ATOM    569 2HG2 VAL A  35     -34.104   6.424  39.406  1.00  0.95           H  
ATOM    570 3HG2 VAL A  35     -33.289   5.761  37.981  1.00  0.95           H  
ATOM    571  N   GLY A  36     -34.098   1.439  39.721  1.00  1.01           N  
ATOM    572  CA  GLY A  36     -34.560   0.174  40.253  1.00  1.01           C  
ATOM    573  C   GLY A  36     -33.862  -0.133  41.574  1.00  1.01           C  
ATOM    574  O   GLY A  36     -34.521  -0.421  42.580  1.00  1.01           O  
ATOM    575  H   GLY A  36     -33.794   1.484  38.746  1.00  1.01           H  
ATOM    576 1HA  GLY A  36     -35.638   0.202  40.400  1.00  1.01           H  
ATOM    577 2HA  GLY A  36     -34.345  -0.601  39.523  1.00  1.01           H  
ATOM    578  N   VAL A  37     -32.528  -0.054  41.568  1.00  1.09           N  
ATOM    579  CA  VAL A  37     -31.711  -0.333  42.743  1.00  1.09           C  
ATOM    580  C   VAL A  37     -31.974   0.636  43.898  1.00  1.09           C  
ATOM    581  O   VAL A  37     -32.062   0.216  45.056  1.00  1.09           O  
ATOM    582  CB  VAL A  37     -30.229  -0.306  42.364  1.00  1.09           C  
ATOM    583  CG1 VAL A  37     -29.396  -0.396  43.603  1.00  1.09           C  
ATOM    584  CG2 VAL A  37     -29.926  -1.479  41.403  1.00  1.09           C  
ATOM    585  H   VAL A  37     -32.066   0.200  40.691  1.00  1.09           H  
ATOM    586  HA  VAL A  37     -31.945  -1.336  43.089  1.00  1.09           H  
ATOM    587  HB  VAL A  37     -29.999   0.642  41.871  1.00  1.09           H  
ATOM    588 1HG1 VAL A  37     -28.342  -0.365  43.337  1.00  1.09           H  
ATOM    589 2HG1 VAL A  37     -29.632   0.447  44.253  1.00  1.09           H  
ATOM    590 3HG1 VAL A  37     -29.616  -1.330  44.120  1.00  1.09           H  
ATOM    591 1HG2 VAL A  37     -28.875  -1.459  41.122  1.00  1.09           H  
ATOM    592 2HG2 VAL A  37     -30.155  -2.424  41.893  1.00  1.09           H  
ATOM    593 3HG2 VAL A  37     -30.535  -1.381  40.510  1.00  1.09           H  
ATOM    594  N   LEU A  38     -32.098   1.928  43.601  1.00  1.21           N  
ATOM    595  CA  LEU A  38     -32.360   2.910  44.646  1.00  1.21           C  
ATOM    596  C   LEU A  38     -33.691   2.643  45.329  1.00  1.21           C  
ATOM    597  O   LEU A  38     -33.808   2.780  46.554  1.00  1.21           O  
ATOM    598  CB  LEU A  38     -32.360   4.313  44.044  1.00  1.21           C  
ATOM    599  CG  LEU A  38     -30.991   4.814  43.580  1.00  1.21           C  
ATOM    600  CD1 LEU A  38     -31.166   6.116  42.813  1.00  1.21           C  
ATOM    601  CD2 LEU A  38     -30.097   4.989  44.791  1.00  1.21           C  
ATOM    602  H   LEU A  38     -32.000   2.239  42.632  1.00  1.21           H  
ATOM    603  HA  LEU A  38     -31.568   2.842  45.389  1.00  1.21           H  
ATOM    604 1HB  LEU A  38     -33.023   4.310  43.177  1.00  1.21           H  
ATOM    605 2HB  LEU A  38     -32.752   5.014  44.776  1.00  1.21           H  
ATOM    606  HG  LEU A  38     -30.539   4.092  42.922  1.00  1.21           H  
ATOM    607 1HD1 LEU A  38     -30.195   6.472  42.475  1.00  1.21           H  
ATOM    608 2HD1 LEU A  38     -31.809   5.941  41.950  1.00  1.21           H  
ATOM    609 3HD1 LEU A  38     -31.622   6.860  43.463  1.00  1.21           H  
ATOM    610 1HD2 LEU A  38     -29.116   5.340  44.472  1.00  1.21           H  
ATOM    611 2HD2 LEU A  38     -30.542   5.718  45.467  1.00  1.21           H  
ATOM    612 3HD2 LEU A  38     -29.994   4.032  45.302  1.00  1.21           H  
ATOM    613  N   ILE A  39     -34.682   2.218  44.546  1.00  1.36           N  
ATOM    614  CA  ILE A  39     -35.990   1.912  45.087  1.00  1.36           C  
ATOM    615  C   ILE A  39     -35.862   0.644  45.955  1.00  1.36           C  
ATOM    616  O   ILE A  39     -36.399   0.597  47.061  1.00  1.36           O  
ATOM    617  CB  ILE A  39     -37.058   1.793  43.969  1.00  1.36           C  
ATOM    618  CG1 ILE A  39     -37.196   3.130  43.208  1.00  1.36           C  
ATOM    619  CG2 ILE A  39     -38.409   1.495  44.580  1.00  1.36           C  
ATOM    620  CD1 ILE A  39     -37.596   4.287  44.076  1.00  1.36           C  
ATOM    621  H   ILE A  39     -34.528   2.138  43.539  1.00  1.36           H  
ATOM    622  HA  ILE A  39     -36.298   2.729  45.736  1.00  1.36           H  
ATOM    623  HB  ILE A  39     -36.764   1.011  43.263  1.00  1.36           H  
ATOM    624 1HG1 ILE A  39     -36.262   3.385  42.772  1.00  1.36           H  
ATOM    625 2HG1 ILE A  39     -37.934   3.012  42.414  1.00  1.36           H  
ATOM    626 1HG2 ILE A  39     -39.158   1.412  43.790  1.00  1.36           H  
ATOM    627 2HG2 ILE A  39     -38.357   0.602  45.111  1.00  1.36           H  
ATOM    628 3HG2 ILE A  39     -38.684   2.300  45.260  1.00  1.36           H  
ATOM    629 1HD1 ILE A  39     -37.662   5.189  43.466  1.00  1.36           H  
ATOM    630 2HD1 ILE A  39     -38.564   4.087  44.533  1.00  1.36           H  
ATOM    631 3HD1 ILE A  39     -36.848   4.430  44.854  1.00  1.36           H  
ATOM    632  N   VAL A  40     -35.074  -0.357  45.516  1.00  1.54           N  
ATOM    633  CA  VAL A  40     -34.865  -1.557  46.346  1.00  1.54           C  
ATOM    634  C   VAL A  40     -34.292  -1.216  47.705  1.00  1.54           C  
ATOM    635  O   VAL A  40     -34.724  -1.761  48.722  1.00  1.54           O  
ATOM    636  CB  VAL A  40     -33.892  -2.573  45.698  1.00  1.54           C  
ATOM    637  CG1 VAL A  40     -33.525  -3.649  46.688  1.00  1.54           C  
ATOM    638  CG2 VAL A  40     -34.522  -3.234  44.553  1.00  1.54           C  
ATOM    639  H   VAL A  40     -34.650  -0.299  44.589  1.00  1.54           H  
ATOM    640  HA  VAL A  40     -35.809  -2.047  46.508  1.00  1.54           H  
ATOM    641  HB  VAL A  40     -32.989  -2.059  45.392  1.00  1.54           H  
ATOM    642 1HG1 VAL A  40     -32.840  -4.350  46.216  1.00  1.54           H  
ATOM    643 2HG1 VAL A  40     -33.044  -3.204  47.558  1.00  1.54           H  
ATOM    644 3HG1 VAL A  40     -34.429  -4.173  46.998  1.00  1.54           H  
ATOM    645 1HG2 VAL A  40     -33.823  -3.941  44.135  1.00  1.54           H  
ATOM    646 2HG2 VAL A  40     -35.398  -3.764  44.885  1.00  1.54           H  
ATOM    647 3HG2 VAL A  40     -34.790  -2.497  43.818  1.00  1.54           H  
ATOM    648  N   PHE A  41     -33.313  -0.333  47.733  1.00  1.75           N  
ATOM    649  CA  PHE A  41     -32.698   0.019  48.995  1.00  1.75           C  
ATOM    650  C   PHE A  41     -33.558   0.910  49.902  1.00  1.75           C  
ATOM    651  O   PHE A  41     -33.609   0.691  51.114  1.00  1.75           O  
ATOM    652  CB  PHE A  41     -31.364   0.690  48.729  1.00  1.75           C  
ATOM    653  CG  PHE A  41     -30.354  -0.252  48.164  1.00  1.75           C  
ATOM    654  CD1 PHE A  41     -30.384  -1.598  48.498  1.00  1.75           C  
ATOM    655  CD2 PHE A  41     -29.367   0.200  47.315  1.00  1.75           C  
ATOM    656  CE1 PHE A  41     -29.450  -2.473  47.986  1.00  1.75           C  
ATOM    657  CE2 PHE A  41     -28.426  -0.671  46.807  1.00  1.75           C  
ATOM    658  CZ  PHE A  41     -28.469  -2.009  47.140  1.00  1.75           C  
ATOM    659  H   PHE A  41     -32.979   0.073  46.857  1.00  1.75           H  
ATOM    660  HA  PHE A  41     -32.505  -0.908  49.533  1.00  1.75           H  
ATOM    661 1HB  PHE A  41     -31.506   1.507  48.017  1.00  1.75           H  
ATOM    662 2HB  PHE A  41     -30.970   1.113  49.651  1.00  1.75           H  
ATOM    663  HD1 PHE A  41     -31.160  -1.964  49.170  1.00  1.75           H  
ATOM    664  HD2 PHE A  41     -29.336   1.256  47.049  1.00  1.75           H  
ATOM    665  HE1 PHE A  41     -29.487  -3.529  48.253  1.00  1.75           H  
ATOM    666  HE2 PHE A  41     -27.649  -0.302  46.138  1.00  1.75           H  
ATOM    667  HZ  PHE A  41     -27.727  -2.696  46.735  1.00  1.75           H  
ATOM    668  N   GLY A  42     -34.212   1.929  49.338  1.00  1.97           N  
ATOM    669  CA  GLY A  42     -34.989   2.863  50.155  1.00  1.97           C  
ATOM    670  C   GLY A  42     -36.423   2.434  50.476  1.00  1.97           C  
ATOM    671  O   GLY A  42     -36.930   2.703  51.567  1.00  1.97           O  
ATOM    672  H   GLY A  42     -34.151   2.083  48.331  1.00  1.97           H  
ATOM    673 1HA  GLY A  42     -34.454   3.039  51.085  1.00  1.97           H  
ATOM    674 2HA  GLY A  42     -35.018   3.822  49.639  1.00  1.97           H  
ATOM    675  N   MET A  43     -37.077   1.739  49.556  1.00  2.17           N  
ATOM    676  CA  MET A  43     -38.490   1.424  49.706  1.00  2.17           C  
ATOM    677  C   MET A  43     -38.912   0.792  51.027  1.00  2.17           C  
ATOM    678  O   MET A  43     -39.916   1.238  51.575  1.00  2.17           O  
ATOM    679  CB  MET A  43     -38.991   0.596  48.550  1.00  2.17           C  
ATOM    680  CG  MET A  43     -40.434   0.247  48.607  1.00  2.17           C  
ATOM    681  SD  MET A  43     -40.846  -1.185  49.641  1.00  2.17           S  
ATOM    682  CE  MET A  43     -40.172  -2.642  48.867  1.00  2.17           C  
ATOM    683  H   MET A  43     -36.618   1.466  48.687  1.00  2.17           H  
ATOM    684  HA  MET A  43     -39.025   2.370  49.644  1.00  2.17           H  
ATOM    685 1HB  MET A  43     -38.838   1.157  47.635  1.00  2.17           H  
ATOM    686 2HB  MET A  43     -38.446  -0.292  48.455  1.00  2.17           H  
ATOM    687 1HG  MET A  43     -40.994   1.103  48.972  1.00  2.17           H  
ATOM    688 2HG  MET A  43     -40.740   0.053  47.619  1.00  2.17           H  
ATOM    689 1HE  MET A  43     -40.426  -3.519  49.455  1.00  2.17           H  
ATOM    690 2HE  MET A  43     -40.580  -2.762  47.867  1.00  2.17           H  
ATOM    691 3HE  MET A  43     -39.096  -2.558  48.824  1.00  2.17           H  
ATOM    692  N   PRO A  44     -38.277  -0.286  51.545  1.00  2.31           N  
ATOM    693  CA  PRO A  44     -38.679  -0.943  52.773  1.00  2.31           C  
ATOM    694  C   PRO A  44     -38.671   0.013  53.960  1.00  2.31           C  
ATOM    695  O   PRO A  44     -39.383  -0.190  54.946  1.00  2.31           O  
ATOM    696  CB  PRO A  44     -37.613  -2.031  52.941  1.00  2.31           C  
ATOM    697  CG  PRO A  44     -37.065  -2.256  51.554  1.00  2.31           C  
ATOM    698  CD  PRO A  44     -37.061  -0.886  50.932  1.00  2.31           C  
ATOM    699  HA  PRO A  44     -39.681  -1.383  52.634  1.00  2.31           H  
ATOM    700 1HB  PRO A  44     -36.839  -1.684  53.644  1.00  2.31           H  
ATOM    701 2HB  PRO A  44     -38.064  -2.933  53.379  1.00  2.31           H  
ATOM    702 1HG  PRO A  44     -36.055  -2.696  51.600  1.00  2.31           H  
ATOM    703 2HG  PRO A  44     -37.696  -2.967  51.002  1.00  2.31           H  
ATOM    704 1HD  PRO A  44     -36.161  -0.340  51.246  1.00  2.31           H  
ATOM    705 2HD  PRO A  44     -37.099  -1.000  49.870  1.00  2.31           H  
ATOM    706  N   ILE A  45     -37.882   1.090  53.860  1.00  2.41           N  
ATOM    707  CA  ILE A  45     -37.790   2.059  54.928  1.00  2.41           C  
ATOM    708  C   ILE A  45     -39.018   2.915  54.842  1.00  2.41           C  
ATOM    709  O   ILE A  45     -39.685   3.195  55.841  1.00  2.41           O  
ATOM    710  CB  ILE A  45     -36.554   2.953  54.763  1.00  2.41           C  
ATOM    711  CG1 ILE A  45     -35.297   2.119  54.881  1.00  2.41           C  
ATOM    712  CG2 ILE A  45     -36.578   4.059  55.793  1.00  2.41           C  
ATOM    713  CD1 ILE A  45     -34.062   2.859  54.458  1.00  2.41           C  
ATOM    714  H   ILE A  45     -37.341   1.279  53.019  1.00  2.41           H  
ATOM    715  HA  ILE A  45     -37.765   1.552  55.890  1.00  2.41           H  
ATOM    716  HB  ILE A  45     -36.555   3.407  53.789  1.00  2.41           H  
ATOM    717 1HG1 ILE A  45     -35.179   1.793  55.910  1.00  2.41           H  
ATOM    718 2HG1 ILE A  45     -35.401   1.238  54.242  1.00  2.41           H  
ATOM    719 1HG2 ILE A  45     -35.706   4.694  55.658  1.00  2.41           H  
ATOM    720 2HG2 ILE A  45     -37.483   4.651  55.664  1.00  2.41           H  
ATOM    721 3HG2 ILE A  45     -36.564   3.625  56.792  1.00  2.41           H  
ATOM    722 1HD1 ILE A  45     -33.196   2.205  54.554  1.00  2.41           H  
ATOM    723 2HD1 ILE A  45     -34.170   3.168  53.422  1.00  2.41           H  
ATOM    724 3HD1 ILE A  45     -33.928   3.735  55.087  1.00  2.41           H  
ATOM    725  N   PHE A  46     -39.317   3.320  53.616  1.00  2.43           N  
ATOM    726  CA  PHE A  46     -40.435   4.195  53.351  1.00  2.43           C  
ATOM    727  C   PHE A  46     -41.739   3.491  53.719  1.00  2.43           C  
ATOM    728  O   PHE A  46     -42.599   4.082  54.373  1.00  2.43           O  
ATOM    729  CB  PHE A  46     -40.424   4.558  51.875  1.00  2.43           C  
ATOM    730  CG  PHE A  46     -39.149   5.256  51.489  1.00  2.43           C  
ATOM    731  CD1 PHE A  46     -38.754   5.334  50.164  1.00  2.43           C  
ATOM    732  CD2 PHE A  46     -38.316   5.788  52.464  1.00  2.43           C  
ATOM    733  CE1 PHE A  46     -37.561   5.939  49.817  1.00  2.43           C  
ATOM    734  CE2 PHE A  46     -37.126   6.391  52.125  1.00  2.43           C  
ATOM    735  CZ  PHE A  46     -36.746   6.468  50.799  1.00  2.43           C  
ATOM    736  H   PHE A  46     -38.711   3.025  52.848  1.00  2.43           H  
ATOM    737  HA  PHE A  46     -40.334   5.096  53.955  1.00  2.43           H  
ATOM    738 1HB  PHE A  46     -40.529   3.665  51.268  1.00  2.43           H  
ATOM    739 2HB  PHE A  46     -41.261   5.214  51.649  1.00  2.43           H  
ATOM    740  HD1 PHE A  46     -39.394   4.908  49.392  1.00  2.43           H  
ATOM    741  HD2 PHE A  46     -38.610   5.721  53.509  1.00  2.43           H  
ATOM    742  HE1 PHE A  46     -37.261   5.994  48.771  1.00  2.43           H  
ATOM    743  HE2 PHE A  46     -36.481   6.803  52.901  1.00  2.43           H  
ATOM    744  HZ  PHE A  46     -35.804   6.942  50.529  1.00  2.43           H  
ATOM    745  N   VAL A  47     -41.846   2.203  53.377  1.00  2.41           N  
ATOM    746  CA  VAL A  47     -43.036   1.435  53.719  1.00  2.41           C  
ATOM    747  C   VAL A  47     -43.134   1.248  55.220  1.00  2.41           C  
ATOM    748  O   VAL A  47     -44.210   1.414  55.793  1.00  2.41           O  
ATOM    749  CB  VAL A  47     -43.083   0.078  52.998  1.00  2.41           C  
ATOM    750  CG1 VAL A  47     -44.239  -0.758  53.545  1.00  2.41           C  
ATOM    751  CG2 VAL A  47     -43.303   0.317  51.521  1.00  2.41           C  
ATOM    752  H   VAL A  47     -41.098   1.769  52.841  1.00  2.41           H  
ATOM    753  HA  VAL A  47     -43.909   2.002  53.390  1.00  2.41           H  
ATOM    754  HB  VAL A  47     -42.148  -0.462  53.160  1.00  2.41           H  
ATOM    755 1HG1 VAL A  47     -44.282  -1.709  53.029  1.00  2.41           H  
ATOM    756 2HG1 VAL A  47     -44.087  -0.930  54.610  1.00  2.41           H  
ATOM    757 3HG1 VAL A  47     -45.179  -0.227  53.394  1.00  2.41           H  
ATOM    758 1HG2 VAL A  47     -43.353  -0.633  51.002  1.00  2.41           H  
ATOM    759 2HG2 VAL A  47     -44.241   0.855  51.378  1.00  2.41           H  
ATOM    760 3HG2 VAL A  47     -42.481   0.912  51.127  1.00  2.41           H  
ATOM    761  N   SER A  48     -42.019   0.920  55.882  1.00  2.35           N  
ATOM    762  CA  SER A  48     -42.061   0.756  57.324  1.00  2.35           C  
ATOM    763  C   SER A  48     -42.518   2.060  57.973  1.00  2.35           C  
ATOM    764  O   SER A  48     -43.321   2.042  58.908  1.00  2.35           O  
ATOM    765  CB  SER A  48     -40.696   0.359  57.847  1.00  2.35           C  
ATOM    766  OG  SER A  48     -40.323  -0.905  57.369  1.00  2.35           O  
ATOM    767  H   SER A  48     -41.135   0.761  55.399  1.00  2.35           H  
ATOM    768  HA  SER A  48     -42.777  -0.027  57.569  1.00  2.35           H  
ATOM    769 1HB  SER A  48     -39.955   1.099  57.539  1.00  2.35           H  
ATOM    770 2HB  SER A  48     -40.718   0.346  58.934  1.00  2.35           H  
ATOM    771  HG  SER A  48     -40.097  -0.770  56.421  1.00  2.35           H  
ATOM    772  N   HIS A  49     -42.043   3.196  57.451  1.00  2.29           N  
ATOM    773  CA  HIS A  49     -42.435   4.504  57.956  1.00  2.29           C  
ATOM    774  C   HIS A  49     -43.943   4.695  57.789  1.00  2.29           C  
ATOM    775  O   HIS A  49     -44.618   5.099  58.738  1.00  2.29           O  
ATOM    776  CB  HIS A  49     -41.652   5.621  57.259  1.00  2.29           C  
ATOM    777  CG  HIS A  49     -41.937   6.996  57.780  1.00  2.29           C  
ATOM    778  ND1 HIS A  49     -41.491   7.434  59.016  1.00  2.29           N  
ATOM    779  CD2 HIS A  49     -42.598   8.037  57.231  1.00  2.29           C  
ATOM    780  CE1 HIS A  49     -41.877   8.684  59.202  1.00  2.29           C  
ATOM    781  NE2 HIS A  49     -42.544   9.075  58.136  1.00  2.29           N  
ATOM    782  H   HIS A  49     -41.363   3.153  56.692  1.00  2.29           H  
ATOM    783  HA  HIS A  49     -42.213   4.563  59.019  1.00  2.29           H  
ATOM    784 1HB  HIS A  49     -40.583   5.427  57.354  1.00  2.29           H  
ATOM    785 2HB  HIS A  49     -41.883   5.614  56.201  1.00  2.29           H  
ATOM    786  HD2 HIS A  49     -43.081   8.050  56.253  1.00  2.29           H  
ATOM    787  HE1 HIS A  49     -41.673   9.290  60.084  1.00  2.29           H  
ATOM    788  HE2 HIS A  49     -42.955   9.987  57.999  1.00  2.29           H  
ATOM    789  N   GLU A  50     -44.482   4.402  56.594  1.00  2.23           N  
ATOM    790  CA  GLU A  50     -45.920   4.556  56.374  1.00  2.23           C  
ATOM    791  C   GLU A  50     -46.716   3.666  57.325  1.00  2.23           C  
ATOM    792  O   GLU A  50     -47.767   4.076  57.841  1.00  2.23           O  
ATOM    793  CB  GLU A  50     -46.305   4.238  54.924  1.00  2.23           C  
ATOM    794  CG  GLU A  50     -45.853   5.273  53.888  1.00  2.23           C  
ATOM    795  CD  GLU A  50     -46.235   4.898  52.457  1.00  2.23           C  
ATOM    796  OE1 GLU A  50     -46.761   3.826  52.253  1.00  2.23           O  
ATOM    797  OE2 GLU A  50     -46.000   5.693  51.575  1.00  2.23           O  
ATOM    798  H   GLU A  50     -43.879   4.086  55.832  1.00  2.23           H  
ATOM    799  HA  GLU A  50     -46.186   5.588  56.578  1.00  2.23           H  
ATOM    800 1HB  GLU A  50     -45.865   3.280  54.642  1.00  2.23           H  
ATOM    801 2HB  GLU A  50     -47.386   4.134  54.851  1.00  2.23           H  
ATOM    802 1HG  GLU A  50     -46.309   6.234  54.133  1.00  2.23           H  
ATOM    803 2HG  GLU A  50     -44.776   5.391  53.954  1.00  2.23           H  
ATOM    804  N   ILE A  51     -46.217   2.461  57.592  1.00  2.16           N  
ATOM    805  CA  ILE A  51     -46.892   1.582  58.530  1.00  2.16           C  
ATOM    806  C   ILE A  51     -46.871   2.214  59.912  1.00  2.16           C  
ATOM    807  O   ILE A  51     -47.882   2.260  60.594  1.00  2.16           O  
ATOM    808  CB  ILE A  51     -46.277   0.178  58.576  1.00  2.16           C  
ATOM    809  CG1 ILE A  51     -46.523  -0.534  57.237  1.00  2.16           C  
ATOM    810  CG2 ILE A  51     -46.867  -0.613  59.753  1.00  2.16           C  
ATOM    811  CD1 ILE A  51     -45.734  -1.808  57.074  1.00  2.16           C  
ATOM    812  H   ILE A  51     -45.365   2.151  57.121  1.00  2.16           H  
ATOM    813  HA  ILE A  51     -47.932   1.480  58.218  1.00  2.16           H  
ATOM    814  HB  ILE A  51     -45.197   0.262  58.705  1.00  2.16           H  
ATOM    815 1HG1 ILE A  51     -47.575  -0.754  57.145  1.00  2.16           H  
ATOM    816 2HG1 ILE A  51     -46.250   0.137  56.428  1.00  2.16           H  
ATOM    817 1HG2 ILE A  51     -46.422  -1.600  59.789  1.00  2.16           H  
ATOM    818 2HG2 ILE A  51     -46.655  -0.091  60.687  1.00  2.16           H  
ATOM    819 3HG2 ILE A  51     -47.930  -0.707  59.639  1.00  2.16           H  
ATOM    820 1HD1 ILE A  51     -45.960  -2.247  56.100  1.00  2.16           H  
ATOM    821 2HD1 ILE A  51     -44.670  -1.584  57.132  1.00  2.16           H  
ATOM    822 3HD1 ILE A  51     -45.999  -2.511  57.858  1.00  2.16           H  
ATOM    823  N   LYS A  52     -45.730   2.744  60.337  1.00  2.08           N  
ATOM    824  CA  LYS A  52     -45.704   3.362  61.653  1.00  2.08           C  
ATOM    825  C   LYS A  52     -46.669   4.555  61.716  1.00  2.08           C  
ATOM    826  O   LYS A  52     -47.445   4.669  62.666  1.00  2.08           O  
ATOM    827  CB  LYS A  52     -44.286   3.807  61.990  1.00  2.08           C  
ATOM    828  CG  LYS A  52     -43.306   2.668  62.257  1.00  2.08           C  
ATOM    829  CD  LYS A  52     -41.901   3.205  62.509  1.00  2.08           C  
ATOM    830  CE  LYS A  52     -40.879   2.080  62.659  1.00  2.08           C  
ATOM    831  NZ  LYS A  52     -39.491   2.612  62.828  1.00  2.08           N  
ATOM    832  H   LYS A  52     -44.888   2.692  59.765  1.00  2.08           H  
ATOM    833  HA  LYS A  52     -46.027   2.625  62.389  1.00  2.08           H  
ATOM    834 1HB  LYS A  52     -43.889   4.409  61.171  1.00  2.08           H  
ATOM    835 2HB  LYS A  52     -44.317   4.429  62.864  1.00  2.08           H  
ATOM    836 1HG  LYS A  52     -43.637   2.109  63.134  1.00  2.08           H  
ATOM    837 2HG  LYS A  52     -43.291   1.993  61.407  1.00  2.08           H  
ATOM    838 1HD  LYS A  52     -41.606   3.843  61.673  1.00  2.08           H  
ATOM    839 2HD  LYS A  52     -41.900   3.804  63.419  1.00  2.08           H  
ATOM    840 1HE  LYS A  52     -41.134   1.470  63.525  1.00  2.08           H  
ATOM    841 2HE  LYS A  52     -40.910   1.455  61.764  1.00  2.08           H  
ATOM    842 1HZ  LYS A  52     -38.837   1.846  62.913  1.00  2.08           H  
ATOM    843 2HZ  LYS A  52     -39.246   3.170  62.023  1.00  2.08           H  
ATOM    844 3HZ  LYS A  52     -39.447   3.184  63.658  1.00  2.08           H  
ATOM    845  N   LEU A  53     -46.732   5.365  60.646  1.00  1.98           N  
ATOM    846  CA  LEU A  53     -47.637   6.521  60.603  1.00  1.98           C  
ATOM    847  C   LEU A  53     -49.085   6.071  60.704  1.00  1.98           C  
ATOM    848  O   LEU A  53     -49.900   6.691  61.394  1.00  1.98           O  
ATOM    849  CB  LEU A  53     -47.471   7.311  59.296  1.00  1.98           C  
ATOM    850  CG  LEU A  53     -46.167   8.088  59.098  1.00  1.98           C  
ATOM    851  CD1 LEU A  53     -46.144   8.634  57.680  1.00  1.98           C  
ATOM    852  CD2 LEU A  53     -46.089   9.212  60.101  1.00  1.98           C  
ATOM    853  H   LEU A  53     -46.088   5.206  59.871  1.00  1.98           H  
ATOM    854  HA  LEU A  53     -47.423   7.171  61.441  1.00  1.98           H  
ATOM    855 1HB  LEU A  53     -47.558   6.614  58.468  1.00  1.98           H  
ATOM    856 2HB  LEU A  53     -48.289   8.024  59.223  1.00  1.98           H  
ATOM    857  HG  LEU A  53     -45.314   7.426  59.231  1.00  1.98           H  
ATOM    858 1HD1 LEU A  53     -45.237   9.191  57.516  1.00  1.98           H  
ATOM    859 2HD1 LEU A  53     -46.195   7.818  56.973  1.00  1.98           H  
ATOM    860 3HD1 LEU A  53     -46.998   9.291  57.536  1.00  1.98           H  
ATOM    861 1HD2 LEU A  53     -45.162   9.766  59.953  1.00  1.98           H  
ATOM    862 2HD2 LEU A  53     -46.939   9.881  59.964  1.00  1.98           H  
ATOM    863 3HD2 LEU A  53     -46.112   8.808  61.099  1.00  1.98           H  
ATOM    864  N   THR A  54     -49.386   4.940  60.079  1.00  1.88           N  
ATOM    865  CA  THR A  54     -50.711   4.358  60.077  1.00  1.88           C  
ATOM    866  C   THR A  54     -51.218   4.103  61.483  1.00  1.88           C  
ATOM    867  O   THR A  54     -52.427   4.158  61.709  1.00  1.88           O  
ATOM    868  CB  THR A  54     -50.765   3.037  59.286  1.00  1.88           C  
ATOM    869  OG1 THR A  54     -50.407   3.280  57.910  1.00  1.88           O  
ATOM    870  CG2 THR A  54     -52.163   2.424  59.374  1.00  1.88           C  
ATOM    871  H   THR A  54     -48.664   4.481  59.524  1.00  1.88           H  
ATOM    872  HA  THR A  54     -51.390   5.062  59.600  1.00  1.88           H  
ATOM    873  HB  THR A  54     -50.071   2.336  59.705  1.00  1.88           H  
ATOM    874  HG1 THR A  54     -49.512   3.698  57.876  1.00  1.88           H  
ATOM    875 1HG2 THR A  54     -52.182   1.491  58.824  1.00  1.88           H  
ATOM    876 2HG2 THR A  54     -52.407   2.232  60.422  1.00  1.88           H  
ATOM    877 3HG2 THR A  54     -52.891   3.112  58.951  1.00  1.88           H  
ATOM    878  N   PHE A  55     -50.322   3.759  62.413  1.00  1.79           N  
ATOM    879  CA  PHE A  55     -50.755   3.404  63.748  1.00  1.79           C  
ATOM    880  C   PHE A  55     -50.721   4.540  64.762  1.00  1.79           C  
ATOM    881  O   PHE A  55     -50.876   4.318  65.966  1.00  1.79           O  
ATOM    882  CB  PHE A  55     -50.024   2.137  64.185  1.00  1.79           C  
ATOM    883  CG  PHE A  55     -50.630   1.004  63.391  1.00  1.79           C  
ATOM    884  CD1 PHE A  55     -50.083   0.568  62.231  1.00  1.79           C  
ATOM    885  CD2 PHE A  55     -51.813   0.433  63.802  1.00  1.79           C  
ATOM    886  CE1 PHE A  55     -50.695  -0.400  61.484  1.00  1.79           C  
ATOM    887  CE2 PHE A  55     -52.433  -0.539  63.062  1.00  1.79           C  
ATOM    888  CZ  PHE A  55     -51.873  -0.959  61.891  1.00  1.79           C  
ATOM    889  H   PHE A  55     -49.322   3.784  62.207  1.00  1.79           H  
ATOM    890  HA  PHE A  55     -51.790   3.111  63.665  1.00  1.79           H  
ATOM    891 1HB  PHE A  55     -48.957   2.210  63.954  1.00  1.79           H  
ATOM    892 2HB  PHE A  55     -50.152   1.949  65.251  1.00  1.79           H  
ATOM    893  HD1 PHE A  55     -49.167   0.997  61.903  1.00  1.79           H  
ATOM    894  HD2 PHE A  55     -52.263   0.774  64.726  1.00  1.79           H  
ATOM    895  HE1 PHE A  55     -50.236  -0.722  60.575  1.00  1.79           H  
ATOM    896  HE2 PHE A  55     -53.368  -0.961  63.408  1.00  1.79           H  
ATOM    897  HZ  PHE A  55     -52.356  -1.733  61.291  1.00  1.79           H  
ATOM    898  N   GLU A  56     -50.563   5.770  64.276  1.00  1.71           N  
ATOM    899  CA  GLU A  56     -50.706   6.925  65.148  1.00  1.71           C  
ATOM    900  C   GLU A  56     -52.146   6.971  65.669  1.00  1.71           C  
ATOM    901  O   GLU A  56     -53.101   6.942  64.886  1.00  1.71           O  
ATOM    902  CB  GLU A  56     -50.396   8.218  64.379  1.00  1.71           C  
ATOM    903  CG  GLU A  56     -50.548   9.546  65.177  1.00  1.71           C  
ATOM    904  CD  GLU A  56     -50.320  10.778  64.310  1.00  1.71           C  
ATOM    905  OE1 GLU A  56     -49.856  10.636  63.204  1.00  1.71           O  
ATOM    906  OE2 GLU A  56     -50.679  11.852  64.738  1.00  1.71           O  
ATOM    907  H   GLU A  56     -50.384   5.918  63.280  1.00  1.71           H  
ATOM    908  HA  GLU A  56     -50.026   6.816  65.988  1.00  1.71           H  
ATOM    909 1HB  GLU A  56     -49.360   8.177  64.036  1.00  1.71           H  
ATOM    910 2HB  GLU A  56     -51.015   8.267  63.493  1.00  1.71           H  
ATOM    911 1HG  GLU A  56     -51.529   9.602  65.642  1.00  1.71           H  
ATOM    912 2HG  GLU A  56     -49.838   9.567  65.959  1.00  1.71           H  
ATOM    913  N   VAL A  57     -52.336   7.130  66.969  1.00  1.66           N  
ATOM    914  CA  VAL A  57     -53.707   7.183  67.446  1.00  1.66           C  
ATOM    915  C   VAL A  57     -54.301   8.581  67.325  1.00  1.66           C  
ATOM    916  O   VAL A  57     -54.154   9.409  68.222  1.00  1.66           O  
ATOM    917  CB  VAL A  57     -53.763   6.704  68.917  1.00  1.66           C  
ATOM    918  CG1 VAL A  57     -55.183   6.753  69.465  1.00  1.66           C  
ATOM    919  CG2 VAL A  57     -53.233   5.268  68.993  1.00  1.66           C  
ATOM    920  H   VAL A  57     -51.564   7.154  67.612  1.00  1.66           H  
ATOM    921  HA  VAL A  57     -54.306   6.496  66.844  1.00  1.66           H  
ATOM    922  HB  VAL A  57     -53.150   7.350  69.525  1.00  1.66           H  
ATOM    923 1HG1 VAL A  57     -55.179   6.413  70.501  1.00  1.66           H  
ATOM    924 2HG1 VAL A  57     -55.556   7.775  69.422  1.00  1.66           H  
ATOM    925 3HG1 VAL A  57     -55.822   6.101  68.875  1.00  1.66           H  
ATOM    926 1HG2 VAL A  57     -53.251   4.919  70.031  1.00  1.66           H  
ATOM    927 2HG2 VAL A  57     -53.862   4.615  68.383  1.00  1.66           H  
ATOM    928 3HG2 VAL A  57     -52.207   5.230  68.619  1.00  1.66           H  
ATOM    929  N   TYR A  58     -55.016   8.807  66.225  1.00  1.62           N  
ATOM    930  CA  TYR A  58     -55.665  10.099  65.971  1.00  1.62           C  
ATOM    931  C   TYR A  58     -56.979   9.863  65.236  1.00  1.62           C  
ATOM    932  O   TYR A  58     -57.165   8.832  64.599  1.00  1.62           O  
ATOM    933  CB  TYR A  58     -54.748  11.062  65.197  1.00  1.62           C  
ATOM    934  CG  TYR A  58     -54.489  10.786  63.715  1.00  1.62           C  
ATOM    935  CD1 TYR A  58     -55.198  11.476  62.751  1.00  1.62           C  
ATOM    936  CD2 TYR A  58     -53.570   9.868  63.330  1.00  1.62           C  
ATOM    937  CE1 TYR A  58     -54.955  11.244  61.410  1.00  1.62           C  
ATOM    938  CE2 TYR A  58     -53.318   9.632  62.000  1.00  1.62           C  
ATOM    939  CZ  TYR A  58     -54.006  10.315  61.040  1.00  1.62           C  
ATOM    940  OH  TYR A  58     -53.755  10.079  59.710  1.00  1.62           O  
ATOM    941  H   TYR A  58     -55.014   8.060  65.535  1.00  1.62           H  
ATOM    942  HA  TYR A  58     -55.898  10.564  66.921  1.00  1.62           H  
ATOM    943 1HB  TYR A  58     -55.164  12.067  65.274  1.00  1.62           H  
ATOM    944 2HB  TYR A  58     -53.776  11.092  65.695  1.00  1.62           H  
ATOM    945  HD1 TYR A  58     -55.941  12.215  63.049  1.00  1.62           H  
ATOM    946  HD2 TYR A  58     -53.035   9.327  64.071  1.00  1.62           H  
ATOM    947  HE1 TYR A  58     -55.508  11.795  60.651  1.00  1.62           H  
ATOM    948  HE2 TYR A  58     -52.566   8.893  61.717  1.00  1.62           H  
ATOM    949  HH  TYR A  58     -53.050   9.429  59.629  1.00  1.62           H  
ATOM    950  N   ASN A  59     -57.851  10.860  65.212  1.00  1.59           N  
ATOM    951  CA  ASN A  59     -59.190  10.696  64.629  1.00  1.59           C  
ATOM    952  C   ASN A  59     -59.254  10.191  63.174  1.00  1.59           C  
ATOM    953  O   ASN A  59     -60.251   9.595  62.768  1.00  1.59           O  
ATOM    954  CB  ASN A  59     -59.938  12.012  64.720  1.00  1.59           C  
ATOM    955  CG  ASN A  59     -60.402  12.365  66.112  1.00  1.59           C  
ATOM    956  OD1 ASN A  59     -60.495  11.525  67.002  1.00  1.59           O  
ATOM    957  ND2 ASN A  59     -60.697  13.624  66.313  1.00  1.59           N  
ATOM    958  H   ASN A  59     -57.625  11.722  65.690  1.00  1.59           H  
ATOM    959  HA  ASN A  59     -59.719   9.962  65.234  1.00  1.59           H  
ATOM    960 1HB  ASN A  59     -59.300  12.814  64.350  1.00  1.59           H  
ATOM    961 2HB  ASN A  59     -60.810  11.968  64.067  1.00  1.59           H  
ATOM    962 1HD2 ASN A  59     -61.011  13.926  67.213  1.00  1.59           H  
ATOM    963 2HD2 ASN A  59     -60.611  14.286  65.567  1.00  1.59           H  
ATOM    964  N   GLY A  60     -58.235  10.470  62.374  1.00  1.55           N  
ATOM    965  CA  GLY A  60     -58.223  10.062  60.971  1.00  1.55           C  
ATOM    966  C   GLY A  60     -57.598   8.682  60.685  1.00  1.55           C  
ATOM    967  O   GLY A  60     -57.537   8.275  59.521  1.00  1.55           O  
ATOM    968  H   GLY A  60     -57.440  10.954  62.755  1.00  1.55           H  
ATOM    969 1HA  GLY A  60     -59.247  10.067  60.599  1.00  1.55           H  
ATOM    970 2HA  GLY A  60     -57.694  10.816  60.393  1.00  1.55           H  
ATOM    971  N   SER A  61     -57.122   7.970  61.713  1.00  1.48           N  
ATOM    972  CA  SER A  61     -56.494   6.659  61.496  1.00  1.48           C  
ATOM    973  C   SER A  61     -57.363   5.463  61.855  1.00  1.48           C  
ATOM    974  O   SER A  61     -58.036   5.439  62.880  1.00  1.48           O  
ATOM    975  CB  SER A  61     -55.184   6.520  62.250  1.00  1.48           C  
ATOM    976  OG  SER A  61     -54.727   5.167  62.184  1.00  1.48           O  
ATOM    977  H   SER A  61     -57.199   8.338  62.662  1.00  1.48           H  
ATOM    978  HA  SER A  61     -56.258   6.580  60.435  1.00  1.48           H  
ATOM    979 1HB  SER A  61     -54.450   7.151  61.784  1.00  1.48           H  
ATOM    980 2HB  SER A  61     -55.290   6.842  63.290  1.00  1.48           H  
ATOM    981  HG  SER A  61     -53.754   5.179  62.050  1.00  1.48           H  
ATOM    982  N   ALA A  62     -57.223   4.396  61.074  1.00  1.40           N  
ATOM    983  CA  ALA A  62     -57.904   3.131  61.335  1.00  1.40           C  
ATOM    984  C   ALA A  62     -57.535   2.584  62.713  1.00  1.40           C  
ATOM    985  O   ALA A  62     -58.312   1.847  63.336  1.00  1.40           O  
ATOM    986  CB  ALA A  62     -57.539   2.110  60.273  1.00  1.40           C  
ATOM    987  H   ALA A  62     -56.631   4.476  60.259  1.00  1.40           H  
ATOM    988  HA  ALA A  62     -58.980   3.311  61.316  1.00  1.40           H  
ATOM    989 1HB  ALA A  62     -58.068   1.179  60.469  1.00  1.40           H  
ATOM    990 2HB  ALA A  62     -57.821   2.488  59.291  1.00  1.40           H  
ATOM    991 3HB  ALA A  62     -56.464   1.928  60.297  1.00  1.40           H  
ATOM    992  N   SER A  63     -56.321   2.904  63.170  1.00  1.29           N  
ATOM    993  CA  SER A  63     -55.846   2.415  64.446  1.00  1.29           C  
ATOM    994  C   SER A  63     -56.590   3.077  65.590  1.00  1.29           C  
ATOM    995  O   SER A  63     -56.643   2.543  66.693  1.00  1.29           O  
ATOM    996  CB  SER A  63     -54.389   2.714  64.589  1.00  1.29           C  
ATOM    997  OG  SER A  63     -54.177   4.082  64.732  1.00  1.29           O  
ATOM    998  H   SER A  63     -55.735   3.550  62.645  1.00  1.29           H  
ATOM    999  HA  SER A  63     -56.004   1.338  64.488  1.00  1.29           H  
ATOM   1000 1HB  SER A  63     -53.981   2.184  65.445  1.00  1.29           H  
ATOM   1001 2HB  SER A  63     -53.887   2.361  63.698  1.00  1.29           H  
ATOM   1002  HG  SER A  63     -54.398   4.484  63.872  1.00  1.29           H  
ATOM   1003  N   TYR A  64     -57.162   4.252  65.335  1.00  1.19           N  
ATOM   1004  CA  TYR A  64     -57.938   4.954  66.332  1.00  1.19           C  
ATOM   1005  C   TYR A  64     -59.182   4.161  66.526  1.00  1.19           C  
ATOM   1006  O   TYR A  64     -59.521   3.816  67.646  1.00  1.19           O  
ATOM   1007  CB  TYR A  64     -58.239   6.367  65.903  1.00  1.19           C  
ATOM   1008  CG  TYR A  64     -59.076   7.186  66.810  1.00  1.19           C  
ATOM   1009  CD1 TYR A  64     -58.537   7.768  67.926  1.00  1.19           C  
ATOM   1010  CD2 TYR A  64     -60.406   7.375  66.492  1.00  1.19           C  
ATOM   1011  CE1 TYR A  64     -59.319   8.539  68.729  1.00  1.19           C  
ATOM   1012  CE2 TYR A  64     -61.194   8.145  67.292  1.00  1.19           C  
ATOM   1013  CZ  TYR A  64     -60.669   8.727  68.404  1.00  1.19           C  
ATOM   1014  OH  TYR A  64     -61.481   9.506  69.186  1.00  1.19           O  
ATOM   1015  H   TYR A  64     -57.109   4.662  64.407  1.00  1.19           H  
ATOM   1016  HA  TYR A  64     -57.389   4.974  67.270  1.00  1.19           H  
ATOM   1017 1HB  TYR A  64     -57.289   6.852  65.797  1.00  1.19           H  
ATOM   1018 2HB  TYR A  64     -58.720   6.371  64.942  1.00  1.19           H  
ATOM   1019  HD1 TYR A  64     -57.497   7.624  68.158  1.00  1.19           H  
ATOM   1020  HD2 TYR A  64     -60.828   6.910  65.594  1.00  1.19           H  
ATOM   1021  HE1 TYR A  64     -58.884   9.002  69.605  1.00  1.19           H  
ATOM   1022  HE2 TYR A  64     -62.243   8.296  67.037  1.00  1.19           H  
ATOM   1023  HH  TYR A  64     -62.285   9.712  68.705  1.00  1.19           H  
ATOM   1024  N   ASP A  65     -59.854   3.829  65.419  1.00  1.11           N  
ATOM   1025  CA  ASP A  65     -61.075   3.040  65.544  1.00  1.11           C  
ATOM   1026  C   ASP A  65     -60.794   1.691  66.197  1.00  1.11           C  
ATOM   1027  O   ASP A  65     -61.565   1.249  67.045  1.00  1.11           O  
ATOM   1028  CB  ASP A  65     -61.754   2.818  64.192  1.00  1.11           C  
ATOM   1029  CG  ASP A  65     -62.471   4.066  63.655  1.00  1.11           C  
ATOM   1030  OD1 ASP A  65     -62.670   4.990  64.414  1.00  1.11           O  
ATOM   1031  OD2 ASP A  65     -62.838   4.070  62.501  1.00  1.11           O  
ATOM   1032  H   ASP A  65     -59.494   4.146  64.514  1.00  1.11           H  
ATOM   1033  HA  ASP A  65     -61.768   3.585  66.184  1.00  1.11           H  
ATOM   1034 1HB  ASP A  65     -61.004   2.502  63.461  1.00  1.11           H  
ATOM   1035 2HB  ASP A  65     -62.480   2.007  64.283  1.00  1.11           H  
ATOM   1036  N   THR A  66     -59.662   1.067  65.860  1.00  1.06           N  
ATOM   1037  CA  THR A  66     -59.304  -0.216  66.466  1.00  1.06           C  
ATOM   1038  C   THR A  66     -59.091  -0.066  67.968  1.00  1.06           C  
ATOM   1039  O   THR A  66     -59.491  -0.921  68.755  1.00  1.06           O  
ATOM   1040  CB  THR A  66     -58.031  -0.796  65.844  1.00  1.06           C  
ATOM   1041  OG1 THR A  66     -58.249  -1.019  64.440  1.00  1.06           O  
ATOM   1042  CG2 THR A  66     -57.662  -2.098  66.534  1.00  1.06           C  
ATOM   1043  H   THR A  66     -59.062   1.468  65.134  1.00  1.06           H  
ATOM   1044  HA  THR A  66     -60.127  -0.913  66.308  1.00  1.06           H  
ATOM   1045  HB  THR A  66     -57.217  -0.089  65.965  1.00  1.06           H  
ATOM   1046  HG1 THR A  66     -58.430  -0.157  64.007  1.00  1.06           H  
ATOM   1047 1HG2 THR A  66     -56.759  -2.496  66.084  1.00  1.06           H  
ATOM   1048 2HG2 THR A  66     -57.489  -1.906  67.594  1.00  1.06           H  
ATOM   1049 3HG2 THR A  66     -58.470  -2.814  66.427  1.00  1.06           H  
ATOM   1050  N   TRP A  67     -58.391   0.991  68.353  1.00  1.05           N  
ATOM   1051  CA  TRP A  67     -58.122   1.318  69.740  1.00  1.05           C  
ATOM   1052  C   TRP A  67     -59.426   1.638  70.485  1.00  1.05           C  
ATOM   1053  O   TRP A  67     -59.674   1.126  71.580  1.00  1.05           O  
ATOM   1054  CB  TRP A  67     -57.090   2.468  69.761  1.00  1.05           C  
ATOM   1055  CG  TRP A  67     -56.691   3.041  71.069  1.00  1.05           C  
ATOM   1056  CD1 TRP A  67     -55.773   2.554  71.950  1.00  1.05           C  
ATOM   1057  CD2 TRP A  67     -57.132   4.295  71.608  1.00  1.05           C  
ATOM   1058  NE1 TRP A  67     -55.646   3.406  73.009  1.00  1.05           N  
ATOM   1059  CE2 TRP A  67     -56.468   4.478  72.810  1.00  1.05           C  
ATOM   1060  CE3 TRP A  67     -58.010   5.267  71.165  1.00  1.05           C  
ATOM   1061  CZ2 TRP A  67     -56.661   5.580  73.571  1.00  1.05           C  
ATOM   1062  CZ3 TRP A  67     -58.212   6.389  71.941  1.00  1.05           C  
ATOM   1063  CH2 TRP A  67     -57.556   6.541  73.122  1.00  1.05           C  
ATOM   1064  H   TRP A  67     -58.029   1.629  67.649  1.00  1.05           H  
ATOM   1065  HA  TRP A  67     -57.664   0.450  70.211  1.00  1.05           H  
ATOM   1066 1HB  TRP A  67     -56.180   2.121  69.269  1.00  1.05           H  
ATOM   1067 2HB  TRP A  67     -57.471   3.285  69.156  1.00  1.05           H  
ATOM   1068  HD1 TRP A  67     -55.219   1.628  71.829  1.00  1.05           H  
ATOM   1069  HE1 TRP A  67     -55.031   3.277  73.800  1.00  1.05           H  
ATOM   1070  HE3 TRP A  67     -58.511   5.136  70.218  1.00  1.05           H  
ATOM   1071  HZ2 TRP A  67     -56.130   5.702  74.485  1.00  1.05           H  
ATOM   1072  HZ3 TRP A  67     -58.901   7.141  71.579  1.00  1.05           H  
ATOM   1073  HH2 TRP A  67     -57.725   7.437  73.720  1.00  1.05           H  
ATOM   1074  N   VAL A  68     -60.283   2.474  69.901  1.00  1.07           N  
ATOM   1075  CA  VAL A  68     -61.499   2.875  70.589  1.00  1.07           C  
ATOM   1076  C   VAL A  68     -62.509   1.734  70.697  1.00  1.07           C  
ATOM   1077  O   VAL A  68     -63.128   1.527  71.741  1.00  1.07           O  
ATOM   1078  CB  VAL A  68     -62.206   4.060  69.897  1.00  1.07           C  
ATOM   1079  CG1 VAL A  68     -63.508   4.335  70.609  1.00  1.07           C  
ATOM   1080  CG2 VAL A  68     -61.350   5.291  69.923  1.00  1.07           C  
ATOM   1081  H   VAL A  68     -60.068   2.862  68.994  1.00  1.07           H  
ATOM   1082  HA  VAL A  68     -61.209   3.186  71.577  1.00  1.07           H  
ATOM   1083  HB  VAL A  68     -62.433   3.787  68.863  1.00  1.07           H  
ATOM   1084 1HG1 VAL A  68     -64.028   5.157  70.121  1.00  1.07           H  
ATOM   1085 2HG1 VAL A  68     -64.132   3.463  70.603  1.00  1.07           H  
ATOM   1086 3HG1 VAL A  68     -63.292   4.607  71.631  1.00  1.07           H  
ATOM   1087 1HG2 VAL A  68     -61.878   6.104  69.437  1.00  1.07           H  
ATOM   1088 2HG2 VAL A  68     -61.133   5.559  70.951  1.00  1.07           H  
ATOM   1089 3HG2 VAL A  68     -60.448   5.106  69.402  1.00  1.07           H  
ATOM   1090  N   LEU A  69     -62.715   1.014  69.606  1.00  1.11           N  
ATOM   1091  CA  LEU A  69     -63.659  -0.090  69.561  1.00  1.11           C  
ATOM   1092  C   LEU A  69     -62.961  -1.357  69.087  1.00  1.11           C  
ATOM   1093  O   LEU A  69     -62.972  -1.618  67.882  1.00  1.11           O  
ATOM   1094  CB  LEU A  69     -64.801   0.212  68.588  1.00  1.11           C  
ATOM   1095  CG  LEU A  69     -65.629   1.451  68.883  1.00  1.11           C  
ATOM   1096  CD1 LEU A  69     -66.607   1.685  67.754  1.00  1.11           C  
ATOM   1097  CD2 LEU A  69     -66.326   1.281  70.206  1.00  1.11           C  
ATOM   1098  H   LEU A  69     -62.190   1.221  68.759  1.00  1.11           H  
ATOM   1099  HA  LEU A  69     -64.076  -0.245  70.550  1.00  1.11           H  
ATOM   1100 1HB  LEU A  69     -64.367   0.339  67.595  1.00  1.11           H  
ATOM   1101 2HB  LEU A  69     -65.473  -0.645  68.562  1.00  1.11           H  
ATOM   1102  HG  LEU A  69     -64.982   2.309  68.919  1.00  1.11           H  
ATOM   1103 1HD1 LEU A  69     -67.189   2.584  67.956  1.00  1.11           H  
ATOM   1104 2HD1 LEU A  69     -66.058   1.809  66.819  1.00  1.11           H  
ATOM   1105 3HD1 LEU A  69     -67.277   0.830  67.672  1.00  1.11           H  
ATOM   1106 1HD2 LEU A  69     -66.910   2.174  70.433  1.00  1.11           H  
ATOM   1107 2HD2 LEU A  69     -66.987   0.415  70.166  1.00  1.11           H  
ATOM   1108 3HD2 LEU A  69     -65.580   1.133  70.979  1.00  1.11           H  
ATOM   1109  N   PRO A  70     -62.351  -2.166  69.972  1.00  1.14           N  
ATOM   1110  CA  PRO A  70     -61.566  -3.314  69.577  1.00  1.14           C  
ATOM   1111  C   PRO A  70     -62.398  -4.094  68.592  1.00  1.14           C  
ATOM   1112  O   PRO A  70     -63.568  -4.399  68.851  1.00  1.14           O  
ATOM   1113  CB  PRO A  70     -61.366  -4.050  70.912  1.00  1.14           C  
ATOM   1114  CG  PRO A  70     -61.376  -2.914  71.940  1.00  1.14           C  
ATOM   1115  CD  PRO A  70     -62.439  -1.947  71.429  1.00  1.14           C  
ATOM   1116  HA  PRO A  70     -60.616  -2.996  69.132  1.00  1.14           H  
ATOM   1117 1HB  PRO A  70     -62.176  -4.788  71.065  1.00  1.14           H  
ATOM   1118 2HB  PRO A  70     -60.424  -4.612  70.894  1.00  1.14           H  
ATOM   1119 1HG  PRO A  70     -61.602  -3.293  72.949  1.00  1.14           H  
ATOM   1120 2HG  PRO A  70     -60.381  -2.442  71.991  1.00  1.14           H  
ATOM   1121 1HD  PRO A  70     -63.435  -2.210  71.814  1.00  1.14           H  
ATOM   1122 2HD  PRO A  70     -62.142  -0.925  71.699  1.00  1.14           H  
ATOM   1123  N   LYS A  71     -61.789  -4.432  67.468  1.00  1.15           N  
ATOM   1124  CA  LYS A  71     -62.494  -5.108  66.396  1.00  1.15           C  
ATOM   1125  C   LYS A  71     -62.917  -6.510  66.760  1.00  1.15           C  
ATOM   1126  O   LYS A  71     -63.996  -6.966  66.378  1.00  1.15           O  
ATOM   1127  CB  LYS A  71     -61.606  -5.115  65.162  1.00  1.15           C  
ATOM   1128  CG  LYS A  71     -61.430  -3.738  64.549  1.00  1.15           C  
ATOM   1129  CD  LYS A  71     -60.680  -3.808  63.246  1.00  1.15           C  
ATOM   1130  CE  LYS A  71     -59.222  -4.122  63.492  1.00  1.15           C  
ATOM   1131  NZ  LYS A  71     -58.432  -4.071  62.267  1.00  1.15           N  
ATOM   1132  H   LYS A  71     -60.825  -4.164  67.334  1.00  1.15           H  
ATOM   1133  HA  LYS A  71     -63.396  -4.536  66.173  1.00  1.15           H  
ATOM   1134 1HB  LYS A  71     -60.616  -5.499  65.420  1.00  1.15           H  
ATOM   1135 2HB  LYS A  71     -62.026  -5.782  64.408  1.00  1.15           H  
ATOM   1136 1HG  LYS A  71     -62.408  -3.288  64.377  1.00  1.15           H  
ATOM   1137 2HG  LYS A  71     -60.879  -3.102  65.244  1.00  1.15           H  
ATOM   1138 1HD  LYS A  71     -61.101  -4.590  62.608  1.00  1.15           H  
ATOM   1139 2HD  LYS A  71     -60.751  -2.854  62.726  1.00  1.15           H  
ATOM   1140 1HE  LYS A  71     -58.827  -3.415  64.186  1.00  1.15           H  
ATOM   1141 2HE  LYS A  71     -59.137  -5.122  63.921  1.00  1.15           H  
ATOM   1142 1HZ  LYS A  71     -57.481  -4.299  62.483  1.00  1.15           H  
ATOM   1143 2HZ  LYS A  71     -58.799  -4.771  61.634  1.00  1.15           H  
ATOM   1144 3HZ  LYS A  71     -58.484  -3.163  61.851  1.00  1.15           H  
ATOM   1145  N   GLU A  72     -62.053  -7.200  67.487  1.00  1.12           N  
ATOM   1146  CA  GLU A  72     -62.342  -8.556  67.877  1.00  1.12           C  
ATOM   1147  C   GLU A  72     -63.052  -8.553  69.236  1.00  1.12           C  
ATOM   1148  O   GLU A  72     -62.586  -7.872  70.151  1.00  1.12           O  
ATOM   1149  CB  GLU A  72     -61.057  -9.364  67.945  1.00  1.12           C  
ATOM   1150  CG  GLU A  72     -60.314  -9.438  66.625  1.00  1.12           C  
ATOM   1151  CD  GLU A  72     -61.059 -10.190  65.526  1.00  1.12           C  
ATOM   1152  OE1 GLU A  72     -62.022 -10.846  65.816  1.00  1.12           O  
ATOM   1153  OE2 GLU A  72     -60.625 -10.122  64.385  1.00  1.12           O  
ATOM   1154  H   GLU A  72     -61.193  -6.764  67.774  1.00  1.12           H  
ATOM   1155  HA  GLU A  72     -62.949  -9.000  67.103  1.00  1.12           H  
ATOM   1156 1HB  GLU A  72     -60.391  -8.926  68.686  1.00  1.12           H  
ATOM   1157 2HB  GLU A  72     -61.281 -10.384  68.267  1.00  1.12           H  
ATOM   1158 1HG  GLU A  72     -60.121  -8.424  66.279  1.00  1.12           H  
ATOM   1159 2HG  GLU A  72     -59.359  -9.908  66.817  1.00  1.12           H  
ATOM   1160  N   PRO A  73     -64.182  -9.257  69.401  1.00  1.06           N  
ATOM   1161  CA  PRO A  73     -64.872  -9.434  70.662  1.00  1.06           C  
ATOM   1162  C   PRO A  73     -63.875 -10.057  71.625  1.00  1.06           C  
ATOM   1163  O   PRO A  73     -63.096 -10.917  71.194  1.00  1.06           O  
ATOM   1164  CB  PRO A  73     -66.016 -10.380  70.279  1.00  1.06           C  
ATOM   1165  CG  PRO A  73     -66.222 -10.173  68.808  1.00  1.06           C  
ATOM   1166  CD  PRO A  73     -64.857  -9.888  68.251  1.00  1.06           C  
ATOM   1167  HA  PRO A  73     -65.235  -8.455  71.033  1.00  1.06           H  
ATOM   1168 1HB  PRO A  73     -65.772 -11.405  70.564  1.00  1.06           H  
ATOM   1169 2HB  PRO A  73     -66.925 -10.106  70.788  1.00  1.06           H  
ATOM   1170 1HG  PRO A  73     -66.690 -11.062  68.362  1.00  1.06           H  
ATOM   1171 2HG  PRO A  73     -66.922  -9.335  68.645  1.00  1.06           H  
ATOM   1172 1HD  PRO A  73     -64.334 -10.807  67.934  1.00  1.06           H  
ATOM   1173 2HD  PRO A  73     -65.004  -9.170  67.426  1.00  1.06           H  
ATOM   1174  N   VAL A  74     -63.898  -9.698  72.905  1.00  0.98           N  
ATOM   1175  CA  VAL A  74     -62.945 -10.296  73.831  1.00  0.98           C  
ATOM   1176  C   VAL A  74     -63.692 -11.183  74.787  1.00  0.98           C  
ATOM   1177  O   VAL A  74     -64.688 -10.768  75.357  1.00  0.98           O  
ATOM   1178  CB  VAL A  74     -62.187  -9.208  74.597  1.00  0.98           C  
ATOM   1179  CG1 VAL A  74     -61.222  -9.859  75.581  1.00  0.98           C  
ATOM   1180  CG2 VAL A  74     -61.451  -8.302  73.597  1.00  0.98           C  
ATOM   1181  H   VAL A  74     -64.555  -9.009  73.282  1.00  0.98           H  
ATOM   1182  HA  VAL A  74     -62.229 -10.904  73.277  1.00  0.98           H  
ATOM   1183  HB  VAL A  74     -62.897  -8.612  75.177  1.00  0.98           H  
ATOM   1184 1HG1 VAL A  74     -60.694  -9.089  76.138  1.00  0.98           H  
ATOM   1185 2HG1 VAL A  74     -61.781 -10.485  76.279  1.00  0.98           H  
ATOM   1186 3HG1 VAL A  74     -60.504 -10.475  75.041  1.00  0.98           H  
ATOM   1187 1HG2 VAL A  74     -60.918  -7.522  74.136  1.00  0.98           H  
ATOM   1188 2HG2 VAL A  74     -60.747  -8.887  73.018  1.00  0.98           H  
ATOM   1189 3HG2 VAL A  74     -62.173  -7.841  72.917  1.00  0.98           H  
ATOM   1190  N   TYR A  75     -63.266 -12.411  74.935  1.00  0.90           N  
ATOM   1191  CA  TYR A  75     -64.027 -13.313  75.771  1.00  0.90           C  
ATOM   1192  C   TYR A  75     -63.414 -13.453  77.134  1.00  0.90           C  
ATOM   1193  O   TYR A  75     -62.199 -13.401  77.290  1.00  0.90           O  
ATOM   1194  CB  TYR A  75     -64.156 -14.653  75.075  1.00  0.90           C  
ATOM   1195  CG  TYR A  75     -64.999 -14.524  73.841  1.00  0.90           C  
ATOM   1196  CD1 TYR A  75     -64.395 -14.165  72.645  1.00  0.90           C  
ATOM   1197  CD2 TYR A  75     -66.367 -14.742  73.898  1.00  0.90           C  
ATOM   1198  CE1 TYR A  75     -65.149 -14.027  71.507  1.00  0.90           C  
ATOM   1199  CE2 TYR A  75     -67.128 -14.605  72.753  1.00  0.90           C  
ATOM   1200  CZ  TYR A  75     -66.518 -14.249  71.556  1.00  0.90           C  
ATOM   1201  OH  TYR A  75     -67.262 -14.104  70.407  1.00  0.90           O  
ATOM   1202  H   TYR A  75     -62.406 -12.719  74.479  1.00  0.90           H  
ATOM   1203  HA  TYR A  75     -65.030 -12.908  75.909  1.00  0.90           H  
ATOM   1204 1HB  TYR A  75     -63.168 -15.025  74.792  1.00  0.90           H  
ATOM   1205 2HB  TYR A  75     -64.620 -15.378  75.745  1.00  0.90           H  
ATOM   1206  HD1 TYR A  75     -63.316 -13.984  72.609  1.00  0.90           H  
ATOM   1207  HD2 TYR A  75     -66.840 -15.015  74.843  1.00  0.90           H  
ATOM   1208  HE1 TYR A  75     -64.671 -13.742  70.569  1.00  0.90           H  
ATOM   1209  HE2 TYR A  75     -68.208 -14.775  72.794  1.00  0.90           H  
ATOM   1210  HH  TYR A  75     -66.680 -13.873  69.677  1.00  0.90           H  
ATOM   1211  N   MET A  76     -64.256 -13.663  78.124  1.00  0.84           N  
ATOM   1212  CA  MET A  76     -63.774 -13.898  79.464  1.00  0.84           C  
ATOM   1213  C   MET A  76     -64.385 -15.137  80.034  1.00  0.84           C  
ATOM   1214  O   MET A  76     -65.605 -15.255  80.167  1.00  0.84           O  
ATOM   1215  CB  MET A  76     -64.082 -12.714  80.362  1.00  0.84           C  
ATOM   1216  CG  MET A  76     -63.680 -12.918  81.795  1.00  0.84           C  
ATOM   1217  SD  MET A  76     -61.932 -13.046  82.014  1.00  0.84           S  
ATOM   1218  CE  MET A  76     -61.900 -13.744  83.631  1.00  0.84           C  
ATOM   1219  H   MET A  76     -65.256 -13.668  77.944  1.00  0.84           H  
ATOM   1220  HA  MET A  76     -62.699 -14.056  79.435  1.00  0.84           H  
ATOM   1221 1HB  MET A  76     -63.560 -11.828  79.987  1.00  0.84           H  
ATOM   1222 2HB  MET A  76     -65.153 -12.505  80.332  1.00  0.84           H  
ATOM   1223 1HG  MET A  76     -64.045 -12.087  82.402  1.00  0.84           H  
ATOM   1224 2HG  MET A  76     -64.134 -13.835  82.166  1.00  0.84           H  
ATOM   1225 1HE  MET A  76     -60.876 -13.872  83.928  1.00  0.84           H  
ATOM   1226 2HE  MET A  76     -62.394 -13.069  84.328  1.00  0.84           H  
ATOM   1227 3HE  MET A  76     -62.416 -14.706  83.628  1.00  0.84           H  
ATOM   1228  N   THR A  77     -63.520 -16.057  80.391  1.00  0.80           N  
ATOM   1229  CA  THR A  77     -63.959 -17.310  80.930  1.00  0.80           C  
ATOM   1230  C   THR A  77     -63.545 -17.459  82.371  1.00  0.80           C  
ATOM   1231  O   THR A  77     -62.409 -17.160  82.750  1.00  0.80           O  
ATOM   1232  CB  THR A  77     -63.426 -18.478  80.085  1.00  0.80           C  
ATOM   1233  OG1 THR A  77     -63.930 -18.378  78.734  1.00  0.80           O  
ATOM   1234  CG2 THR A  77     -63.861 -19.770  80.674  1.00  0.80           C  
ATOM   1235  H   THR A  77     -62.524 -15.900  80.240  1.00  0.80           H  
ATOM   1236  HA  THR A  77     -65.038 -17.343  80.899  1.00  0.80           H  
ATOM   1237  HB  THR A  77     -62.347 -18.436  80.054  1.00  0.80           H  
ATOM   1238  HG1 THR A  77     -64.856 -18.717  78.687  1.00  0.80           H  
ATOM   1239 1HG2 THR A  77     -63.487 -20.584  80.060  1.00  0.80           H  
ATOM   1240 2HG2 THR A  77     -63.477 -19.876  81.684  1.00  0.80           H  
ATOM   1241 3HG2 THR A  77     -64.947 -19.782  80.693  1.00  0.80           H  
ATOM   1242  N   TYR A  78     -64.485 -17.897  83.182  1.00  0.78           N  
ATOM   1243  CA  TYR A  78     -64.212 -18.168  84.569  1.00  0.78           C  
ATOM   1244  C   TYR A  78     -64.381 -19.657  84.843  1.00  0.78           C  
ATOM   1245  O   TYR A  78     -65.412 -20.248  84.515  1.00  0.78           O  
ATOM   1246  CB  TYR A  78     -65.188 -17.397  85.470  1.00  0.78           C  
ATOM   1247  CG  TYR A  78     -65.106 -15.853  85.523  1.00  0.78           C  
ATOM   1248  CD1 TYR A  78     -65.736 -15.077  84.553  1.00  0.78           C  
ATOM   1249  CD2 TYR A  78     -64.458 -15.226  86.590  1.00  0.78           C  
ATOM   1250  CE1 TYR A  78     -65.717 -13.687  84.649  1.00  0.78           C  
ATOM   1251  CE2 TYR A  78     -64.438 -13.846  86.691  1.00  0.78           C  
ATOM   1252  CZ  TYR A  78     -65.064 -13.069  85.729  1.00  0.78           C  
ATOM   1253  OH  TYR A  78     -65.059 -11.678  85.836  1.00  0.78           O  
ATOM   1254  H   TYR A  78     -65.417 -18.060  82.807  1.00  0.78           H  
ATOM   1255  HA  TYR A  78     -63.183 -17.893  84.802  1.00  0.78           H  
ATOM   1256 1HB  TYR A  78     -66.202 -17.651  85.153  1.00  0.78           H  
ATOM   1257 2HB  TYR A  78     -65.093 -17.768  86.474  1.00  0.78           H  
ATOM   1258  HD1 TYR A  78     -66.252 -15.561  83.722  1.00  0.78           H  
ATOM   1259  HD2 TYR A  78     -63.974 -15.821  87.351  1.00  0.78           H  
ATOM   1260  HE1 TYR A  78     -66.218 -13.084  83.890  1.00  0.78           H  
ATOM   1261  HE2 TYR A  78     -63.936 -13.370  87.535  1.00  0.78           H  
ATOM   1262  HH  TYR A  78     -64.851 -11.420  86.741  1.00  0.78           H  
ATOM   1263  N   PHE A  79     -63.389 -20.261  85.467  1.00  0.78           N  
ATOM   1264  CA  PHE A  79     -63.492 -21.645  85.904  1.00  0.78           C  
ATOM   1265  C   PHE A  79     -63.625 -21.475  87.395  1.00  0.78           C  
ATOM   1266  O   PHE A  79     -63.029 -20.546  87.952  1.00  0.78           O  
ATOM   1267  CB  PHE A  79     -62.263 -22.453  85.533  1.00  0.78           C  
ATOM   1268  CG  PHE A  79     -62.045 -22.613  84.076  1.00  0.78           C  
ATOM   1269  CD1 PHE A  79     -61.372 -21.627  83.361  1.00  0.78           C  
ATOM   1270  CD2 PHE A  79     -62.474 -23.743  83.416  1.00  0.78           C  
ATOM   1271  CE1 PHE A  79     -61.140 -21.769  82.019  1.00  0.78           C  
ATOM   1272  CE2 PHE A  79     -62.239 -23.894  82.069  1.00  0.78           C  
ATOM   1273  CZ  PHE A  79     -61.570 -22.904  81.367  1.00  0.78           C  
ATOM   1274  H   PHE A  79     -62.527 -19.747  85.636  1.00  0.78           H  
ATOM   1275  HA  PHE A  79     -64.391 -22.120  85.510  1.00  0.78           H  
ATOM   1276 1HB  PHE A  79     -61.414 -21.980  85.929  1.00  0.78           H  
ATOM   1277 2HB  PHE A  79     -62.328 -23.442  85.982  1.00  0.78           H  
ATOM   1278  HD1 PHE A  79     -61.022 -20.733  83.877  1.00  0.78           H  
ATOM   1279  HD2 PHE A  79     -63.001 -24.525  83.979  1.00  0.78           H  
ATOM   1280  HE1 PHE A  79     -60.611 -20.987  81.475  1.00  0.78           H  
ATOM   1281  HE2 PHE A  79     -62.580 -24.790  81.553  1.00  0.78           H  
ATOM   1282  HZ  PHE A  79     -61.386 -23.023  80.300  1.00  0.78           H  
ATOM   1283  N   VAL A  80     -64.430 -22.294  88.054  1.00  0.78           N  
ATOM   1284  CA  VAL A  80     -64.662 -21.964  89.455  1.00  0.78           C  
ATOM   1285  C   VAL A  80     -64.390 -23.153  90.346  1.00  0.78           C  
ATOM   1286  O   VAL A  80     -64.680 -24.295  90.003  1.00  0.78           O  
ATOM   1287  CB  VAL A  80     -66.095 -21.464  89.657  1.00  0.78           C  
ATOM   1288  CG1 VAL A  80     -66.201 -20.843  91.108  1.00  0.78           C  
ATOM   1289  CG2 VAL A  80     -66.471 -20.561  88.507  1.00  0.78           C  
ATOM   1290  H   VAL A  80     -64.868 -23.087  87.586  1.00  0.78           H  
ATOM   1291  HA  VAL A  80     -63.989 -21.166  89.759  1.00  0.78           H  
ATOM   1292  HB  VAL A  80     -66.772 -22.293  89.638  1.00  0.78           H  
ATOM   1293 1HG1 VAL A  80     -67.178 -20.466  91.299  1.00  0.78           H  
ATOM   1294 2HG1 VAL A  80     -65.958 -21.579  91.867  1.00  0.78           H  
ATOM   1295 3HG1 VAL A  80     -65.499 -20.013  91.186  1.00  0.78           H  
ATOM   1296 1HG2 VAL A  80     -67.493 -20.205  88.633  1.00  0.78           H  
ATOM   1297 2HG2 VAL A  80     -65.811 -19.758  88.461  1.00  0.78           H  
ATOM   1298 3HG2 VAL A  80     -66.396 -21.119  87.583  1.00  0.78           H  
ATOM   1299  N   PHE A  81     -63.781 -22.901  91.473  1.00  0.80           N  
ATOM   1300  CA  PHE A  81     -63.447 -23.962  92.376  1.00  0.80           C  
ATOM   1301  C   PHE A  81     -64.462 -24.153  93.502  1.00  0.80           C  
ATOM   1302  O   PHE A  81     -65.061 -23.204  94.009  1.00  0.80           O  
ATOM   1303  CB  PHE A  81     -62.058 -23.716  92.883  1.00  0.80           C  
ATOM   1304  CG  PHE A  81     -61.043 -23.897  91.808  1.00  0.80           C  
ATOM   1305  CD1 PHE A  81     -60.734 -22.847  90.979  1.00  0.80           C  
ATOM   1306  CD2 PHE A  81     -60.413 -25.115  91.597  1.00  0.80           C  
ATOM   1307  CE1 PHE A  81     -59.826 -22.989  89.974  1.00  0.80           C  
ATOM   1308  CE2 PHE A  81     -59.499 -25.259  90.592  1.00  0.80           C  
ATOM   1309  CZ  PHE A  81     -59.205 -24.183  89.777  1.00  0.80           C  
ATOM   1310  H   PHE A  81     -63.548 -21.946  91.716  1.00  0.80           H  
ATOM   1311  HA  PHE A  81     -63.415 -24.876  91.800  1.00  0.80           H  
ATOM   1312 1HB  PHE A  81     -61.981 -22.708  93.253  1.00  0.80           H  
ATOM   1313 2HB  PHE A  81     -61.853 -24.345  93.666  1.00  0.80           H  
ATOM   1314  HD1 PHE A  81     -61.224 -21.900  91.122  1.00  0.80           H  
ATOM   1315  HD2 PHE A  81     -60.649 -25.961  92.223  1.00  0.80           H  
ATOM   1316  HE1 PHE A  81     -59.600 -22.150  89.333  1.00  0.80           H  
ATOM   1317  HE2 PHE A  81     -59.009 -26.220  90.433  1.00  0.80           H  
ATOM   1318  HZ  PHE A  81     -58.486 -24.282  88.975  1.00  0.80           H  
ATOM   1319  N   ASN A  82     -64.651 -25.419  93.860  1.00  0.83           N  
ATOM   1320  CA  ASN A  82     -65.583 -25.865  94.887  1.00  0.83           C  
ATOM   1321  C   ASN A  82     -64.939 -26.645  95.988  1.00  0.83           C  
ATOM   1322  O   ASN A  82     -64.281 -27.661  95.750  1.00  0.83           O  
ATOM   1323  CB  ASN A  82     -66.643 -26.739  94.281  1.00  0.83           C  
ATOM   1324  CG  ASN A  82     -67.489 -26.018  93.470  1.00  0.83           C  
ATOM   1325  OD1 ASN A  82     -68.431 -25.423  93.945  1.00  0.83           O  
ATOM   1326  ND2 ASN A  82     -67.195 -25.988  92.234  1.00  0.83           N  
ATOM   1327  H   ASN A  82     -64.128 -26.126  93.352  1.00  0.83           H  
ATOM   1328  HA  ASN A  82     -66.046 -24.987  95.337  1.00  0.83           H  
ATOM   1329 1HB  ASN A  82     -66.167 -27.526  93.689  1.00  0.83           H  
ATOM   1330 2HB  ASN A  82     -67.218 -27.217  95.074  1.00  0.83           H  
ATOM   1331 1HD2 ASN A  82     -67.762 -25.449  91.610  1.00  0.83           H  
ATOM   1332 2HD2 ASN A  82     -66.377 -26.478  91.914  1.00  0.83           H  
ATOM   1333  N   VAL A  83     -65.130 -26.184  97.205  1.00  0.87           N  
ATOM   1334  CA  VAL A  83     -64.552 -26.894  98.320  1.00  0.87           C  
ATOM   1335  C   VAL A  83     -65.466 -28.053  98.635  1.00  0.87           C  
ATOM   1336  O   VAL A  83     -66.632 -27.853  98.993  1.00  0.87           O  
ATOM   1337  CB  VAL A  83     -64.453 -25.980  99.550  1.00  0.87           C  
ATOM   1338  CG1 VAL A  83     -63.877 -26.766 100.754  1.00  0.87           C  
ATOM   1339  CG2 VAL A  83     -63.613 -24.776  99.222  1.00  0.87           C  
ATOM   1340  H   VAL A  83     -65.699 -25.349  97.342  1.00  0.87           H  
ATOM   1341  HA  VAL A  83     -63.569 -27.276  98.050  1.00  0.87           H  
ATOM   1342  HB  VAL A  83     -65.458 -25.651  99.826  1.00  0.87           H  
ATOM   1343 1HG1 VAL A  83     -63.829 -26.117 101.627  1.00  0.87           H  
ATOM   1344 2HG1 VAL A  83     -64.518 -27.624 100.972  1.00  0.87           H  
ATOM   1345 3HG1 VAL A  83     -62.875 -27.118 100.510  1.00  0.87           H  
ATOM   1346 1HG2 VAL A  83     -63.581 -24.135 100.096  1.00  0.87           H  
ATOM   1347 2HG2 VAL A  83     -62.609 -25.087  98.953  1.00  0.87           H  
ATOM   1348 3HG2 VAL A  83     -64.063 -24.234  98.385  1.00  0.87           H  
ATOM   1349  N   THR A  84     -64.947 -29.260  98.488  1.00  0.94           N  
ATOM   1350  CA  THR A  84     -65.748 -30.430  98.725  1.00  0.94           C  
ATOM   1351  C   THR A  84     -65.415 -30.899 100.121  1.00  0.94           C  
ATOM   1352  O   THR A  84     -64.426 -30.461 100.710  1.00  0.94           O  
ATOM   1353  CB  THR A  84     -65.481 -31.512  97.657  1.00  0.94           C  
ATOM   1354  OG1 THR A  84     -64.139 -31.976  97.764  1.00  0.94           O  
ATOM   1355  CG2 THR A  84     -65.666 -30.920  96.264  1.00  0.94           C  
ATOM   1356  H   THR A  84     -63.979 -29.375  98.185  1.00  0.94           H  
ATOM   1357  HA  THR A  84     -66.804 -30.164  98.691  1.00  0.94           H  
ATOM   1358  HB  THR A  84     -66.165 -32.344  97.801  1.00  0.94           H  
ATOM   1359  HG1 THR A  84     -63.534 -31.208  97.658  1.00  0.94           H  
ATOM   1360 1HG2 THR A  84     -65.473 -31.686  95.520  1.00  0.94           H  
ATOM   1361 2HG2 THR A  84     -66.684 -30.553  96.155  1.00  0.94           H  
ATOM   1362 3HG2 THR A  84     -64.966 -30.097  96.128  1.00  0.94           H  
ATOM   1363  N   ASN A  85     -66.253 -31.760 100.679  1.00  1.02           N  
ATOM   1364  CA  ASN A  85     -66.027 -32.222 102.039  1.00  1.02           C  
ATOM   1365  C   ASN A  85     -65.704 -31.032 102.980  1.00  1.02           C  
ATOM   1366  O   ASN A  85     -64.782 -31.127 103.801  1.00  1.02           O  
ATOM   1367  CB  ASN A  85     -64.920 -33.263 102.043  1.00  1.02           C  
ATOM   1368  CG  ASN A  85     -65.305 -34.489 101.232  1.00  1.02           C  
ATOM   1369  OD1 ASN A  85     -66.485 -34.863 101.174  1.00  1.02           O  
ATOM   1370  ND2 ASN A  85     -64.336 -35.121 100.619  1.00  1.02           N  
ATOM   1371  H   ASN A  85     -67.045 -32.099 100.153  1.00  1.02           H  
ATOM   1372  HA  ASN A  85     -66.938 -32.698 102.407  1.00  1.02           H  
ATOM   1373 1HB  ASN A  85     -63.999 -32.841 101.634  1.00  1.02           H  
ATOM   1374 2HB  ASN A  85     -64.709 -33.572 103.071  1.00  1.02           H  
ATOM   1375 1HD2 ASN A  85     -64.534 -35.937 100.075  1.00  1.02           H  
ATOM   1376 2HD2 ASN A  85     -63.397 -34.796 100.710  1.00  1.02           H  
ATOM   1377  N   PRO A  86     -66.507 -29.936 102.967  1.00  1.11           N  
ATOM   1378  CA  PRO A  86     -66.277 -28.728 103.731  1.00  1.11           C  
ATOM   1379  C   PRO A  86     -66.308 -28.986 105.224  1.00  1.11           C  
ATOM   1380  O   PRO A  86     -65.691 -28.261 105.999  1.00  1.11           O  
ATOM   1381  CB  PRO A  86     -67.447 -27.841 103.311  1.00  1.11           C  
ATOM   1382  CG  PRO A  86     -68.530 -28.795 102.871  1.00  1.11           C  
ATOM   1383  CD  PRO A  86     -67.797 -29.924 102.220  1.00  1.11           C  
ATOM   1384  HA  PRO A  86     -65.314 -28.286 103.424  1.00  1.11           H  
ATOM   1385 1HB  PRO A  86     -67.758 -27.191 104.144  1.00  1.11           H  
ATOM   1386 2HB  PRO A  86     -67.126 -27.192 102.491  1.00  1.11           H  
ATOM   1387 1HG  PRO A  86     -69.123 -29.118 103.747  1.00  1.11           H  
ATOM   1388 2HG  PRO A  86     -69.226 -28.285 102.186  1.00  1.11           H  
ATOM   1389 1HD  PRO A  86     -68.355 -30.859 102.338  1.00  1.11           H  
ATOM   1390 2HD  PRO A  86     -67.653 -29.635 101.170  1.00  1.11           H  
ATOM   1391  N   ASP A  87     -66.980 -30.066 105.625  1.00  1.20           N  
ATOM   1392  CA  ASP A  87     -67.093 -30.424 107.028  1.00  1.20           C  
ATOM   1393  C   ASP A  87     -65.772 -30.946 107.564  1.00  1.20           C  
ATOM   1394  O   ASP A  87     -65.478 -30.833 108.752  1.00  1.20           O  
ATOM   1395  CB  ASP A  87     -68.162 -31.487 107.206  1.00  1.20           C  
ATOM   1396  CG  ASP A  87     -69.565 -30.962 106.940  1.00  1.20           C  
ATOM   1397  OD1 ASP A  87     -69.734 -29.767 106.854  1.00  1.20           O  
ATOM   1398  OD2 ASP A  87     -70.455 -31.763 106.811  1.00  1.20           O  
ATOM   1399  H   ASP A  87     -67.456 -30.638 104.947  1.00  1.20           H  
ATOM   1400  HA  ASP A  87     -67.371 -29.537 107.594  1.00  1.20           H  
ATOM   1401 1HB  ASP A  87     -67.960 -32.319 106.529  1.00  1.20           H  
ATOM   1402 2HB  ASP A  87     -68.117 -31.879 108.223  1.00  1.20           H  
ATOM   1403  N   ASP A  88     -64.968 -31.553 106.695  1.00  1.26           N  
ATOM   1404  CA  ASP A  88     -63.683 -32.044 107.148  1.00  1.26           C  
ATOM   1405  C   ASP A  88     -62.747 -30.858 107.251  1.00  1.26           C  
ATOM   1406  O   ASP A  88     -61.992 -30.710 108.217  1.00  1.26           O  
ATOM   1407  CB  ASP A  88     -63.135 -33.096 106.198  1.00  1.26           C  
ATOM   1408  CG  ASP A  88     -63.934 -34.399 106.228  1.00  1.26           C  
ATOM   1409  OD1 ASP A  88     -64.700 -34.599 107.148  1.00  1.26           O  
ATOM   1410  OD2 ASP A  88     -63.777 -35.178 105.323  1.00  1.26           O  
ATOM   1411  H   ASP A  88     -65.207 -31.608 105.708  1.00  1.26           H  
ATOM   1412  HA  ASP A  88     -63.795 -32.487 108.138  1.00  1.26           H  
ATOM   1413 1HB  ASP A  88     -63.143 -32.700 105.180  1.00  1.26           H  
ATOM   1414 2HB  ASP A  88     -62.113 -33.312 106.446  1.00  1.26           H  
ATOM   1415  N   VAL A  89     -62.895 -29.945 106.293  1.00  1.29           N  
ATOM   1416  CA  VAL A  89     -62.054 -28.760 106.224  1.00  1.29           C  
ATOM   1417  C   VAL A  89     -62.295 -27.903 107.463  1.00  1.29           C  
ATOM   1418  O   VAL A  89     -61.354 -27.426 108.105  1.00  1.29           O  
ATOM   1419  CB  VAL A  89     -62.382 -27.989 104.951  1.00  1.29           C  
ATOM   1420  CG1 VAL A  89     -61.638 -26.708 104.891  1.00  1.29           C  
ATOM   1421  CG2 VAL A  89     -62.068 -28.844 103.846  1.00  1.29           C  
ATOM   1422  H   VAL A  89     -63.572 -30.132 105.550  1.00  1.29           H  
ATOM   1423  HA  VAL A  89     -61.011 -29.070 106.193  1.00  1.29           H  
ATOM   1424  HB  VAL A  89     -63.434 -27.741 104.935  1.00  1.29           H  
ATOM   1425 1HG1 VAL A  89     -61.895 -26.176 103.976  1.00  1.29           H  
ATOM   1426 2HG1 VAL A  89     -61.907 -26.132 105.730  1.00  1.29           H  
ATOM   1427 3HG1 VAL A  89     -60.562 -26.910 104.908  1.00  1.29           H  
ATOM   1428 1HG2 VAL A  89     -62.296 -28.342 102.911  1.00  1.29           H  
ATOM   1429 2HG2 VAL A  89     -61.013 -29.071 103.923  1.00  1.29           H  
ATOM   1430 3HG2 VAL A  89     -62.648 -29.763 103.914  1.00  1.29           H  
ATOM   1431  N   LEU A  90     -63.568 -27.777 107.831  1.00  1.28           N  
ATOM   1432  CA  LEU A  90     -64.021 -27.038 108.999  1.00  1.28           C  
ATOM   1433  C   LEU A  90     -63.370 -27.537 110.278  1.00  1.28           C  
ATOM   1434  O   LEU A  90     -63.254 -26.777 111.235  1.00  1.28           O  
ATOM   1435  CB  LEU A  90     -65.537 -27.088 109.130  1.00  1.28           C  
ATOM   1436  CG  LEU A  90     -66.118 -26.128 110.179  1.00  1.28           C  
ATOM   1437  CD1 LEU A  90     -65.736 -24.666 109.799  1.00  1.28           C  
ATOM   1438  CD2 LEU A  90     -67.630 -26.303 110.232  1.00  1.28           C  
ATOM   1439  H   LEU A  90     -64.288 -28.189 107.236  1.00  1.28           H  
ATOM   1440  HA  LEU A  90     -63.764 -26.004 108.886  1.00  1.28           H  
ATOM   1441 1HB  LEU A  90     -65.986 -26.848 108.164  1.00  1.28           H  
ATOM   1442 2HB  LEU A  90     -65.827 -28.107 109.400  1.00  1.28           H  
ATOM   1443  HG  LEU A  90     -65.692 -26.351 111.159  1.00  1.28           H  
ATOM   1444 1HD1 LEU A  90     -66.143 -23.968 110.540  1.00  1.28           H  
ATOM   1445 2HD1 LEU A  90     -64.657 -24.573 109.772  1.00  1.28           H  
ATOM   1446 3HD1 LEU A  90     -66.151 -24.426 108.818  1.00  1.28           H  
ATOM   1447 1HD2 LEU A  90     -68.054 -25.620 110.973  1.00  1.28           H  
ATOM   1448 2HD2 LEU A  90     -68.064 -26.075 109.252  1.00  1.28           H  
ATOM   1449 3HD2 LEU A  90     -67.870 -27.331 110.502  1.00  1.28           H  
ATOM   1450  N   ASN A  91     -63.020 -28.828 110.324  1.00  1.24           N  
ATOM   1451  CA  ASN A  91     -62.438 -29.461 111.490  1.00  1.24           C  
ATOM   1452  C   ASN A  91     -60.907 -29.545 111.439  1.00  1.24           C  
ATOM   1453  O   ASN A  91     -60.293 -30.199 112.287  1.00  1.24           O  
ATOM   1454  CB  ASN A  91     -63.048 -30.835 111.681  1.00  1.24           C  
ATOM   1455  CG  ASN A  91     -64.493 -30.765 112.142  1.00  1.24           C  
ATOM   1456  OD1 ASN A  91     -64.848 -29.908 112.961  1.00  1.24           O  
ATOM   1457  ND2 ASN A  91     -65.323 -31.647 111.646  1.00  1.24           N  
ATOM   1458  H   ASN A  91     -63.101 -29.405 109.492  1.00  1.24           H  
ATOM   1459  HA  ASN A  91     -62.693 -28.855 112.360  1.00  1.24           H  
ATOM   1460 1HB  ASN A  91     -63.008 -31.377 110.729  1.00  1.24           H  
ATOM   1461 2HB  ASN A  91     -62.466 -31.397 112.408  1.00  1.24           H  
ATOM   1462 1HD2 ASN A  91     -66.283 -31.641 111.922  1.00  1.24           H  
ATOM   1463 2HD2 ASN A  91     -65.000 -32.324 110.982  1.00  1.24           H  
ATOM   1464  N   GLY A  92     -60.290 -28.867 110.465  1.00  1.16           N  
ATOM   1465  CA  GLY A  92     -58.834 -28.818 110.352  1.00  1.16           C  
ATOM   1466  C   GLY A  92     -58.175 -29.664 109.248  1.00  1.16           C  
ATOM   1467  O   GLY A  92     -56.940 -29.725 109.187  1.00  1.16           O  
ATOM   1468  H   GLY A  92     -60.834 -28.346 109.781  1.00  1.16           H  
ATOM   1469 1HA  GLY A  92     -58.550 -27.777 110.204  1.00  1.16           H  
ATOM   1470 2HA  GLY A  92     -58.405 -29.102 111.311  1.00  1.16           H  
ATOM   1471  N   GLU A  93     -58.946 -30.303 108.373  1.00  1.08           N  
ATOM   1472  CA  GLU A  93     -58.322 -31.085 107.303  1.00  1.08           C  
ATOM   1473  C   GLU A  93     -57.974 -30.209 106.105  1.00  1.08           C  
ATOM   1474  O   GLU A  93     -58.532 -29.126 105.927  1.00  1.08           O  
ATOM   1475  CB  GLU A  93     -59.219 -32.231 106.868  1.00  1.08           C  
ATOM   1476  CG  GLU A  93     -59.508 -33.246 107.975  1.00  1.08           C  
ATOM   1477  CD  GLU A  93     -58.292 -34.022 108.397  1.00  1.08           C  
ATOM   1478  OE1 GLU A  93     -57.428 -34.235 107.580  1.00  1.08           O  
ATOM   1479  OE2 GLU A  93     -58.226 -34.405 109.541  1.00  1.08           O  
ATOM   1480  H   GLU A  93     -59.966 -30.264 108.438  1.00  1.08           H  
ATOM   1481  HA  GLU A  93     -57.396 -31.513 107.684  1.00  1.08           H  
ATOM   1482 1HB  GLU A  93     -60.156 -31.831 106.504  1.00  1.08           H  
ATOM   1483 2HB  GLU A  93     -58.754 -32.761 106.037  1.00  1.08           H  
ATOM   1484 1HG  GLU A  93     -59.910 -32.710 108.838  1.00  1.08           H  
ATOM   1485 2HG  GLU A  93     -60.265 -33.943 107.634  1.00  1.08           H  
ATOM   1486  N   ARG A  94     -57.051 -30.672 105.267  1.00  0.99           N  
ATOM   1487  CA  ARG A  94     -56.769 -29.919 104.056  1.00  0.99           C  
ATOM   1488  C   ARG A  94     -57.964 -30.047 103.121  1.00  0.99           C  
ATOM   1489  O   ARG A  94     -58.540 -31.130 103.027  1.00  0.99           O  
ATOM   1490  CB  ARG A  94     -55.531 -30.426 103.325  1.00  0.99           C  
ATOM   1491  CG  ARG A  94     -54.195 -30.180 104.006  1.00  0.99           C  
ATOM   1492  CD  ARG A  94     -53.054 -30.761 103.212  1.00  0.99           C  
ATOM   1493  NE  ARG A  94     -53.044 -32.217 103.230  1.00  0.99           N  
ATOM   1494  CZ  ARG A  94     -52.258 -33.003 102.454  1.00  0.99           C  
ATOM   1495  NH1 ARG A  94     -51.416 -32.481 101.574  1.00  0.99           N  
ATOM   1496  NH2 ARG A  94     -52.333 -34.320 102.577  1.00  0.99           N  
ATOM   1497  H   ARG A  94     -56.587 -31.553 105.455  1.00  0.99           H  
ATOM   1498  HA  ARG A  94     -56.602 -28.890 104.350  1.00  0.99           H  
ATOM   1499 1HB  ARG A  94     -55.622 -31.499 103.167  1.00  0.99           H  
ATOM   1500 2HB  ARG A  94     -55.478 -29.957 102.337  1.00  0.99           H  
ATOM   1501 1HG  ARG A  94     -54.029 -29.103 104.076  1.00  0.99           H  
ATOM   1502 2HG  ARG A  94     -54.196 -30.617 105.004  1.00  0.99           H  
ATOM   1503 1HD  ARG A  94     -53.157 -30.443 102.175  1.00  0.99           H  
ATOM   1504 2HD  ARG A  94     -52.102 -30.401 103.604  1.00  0.99           H  
ATOM   1505  HE  ARG A  94     -53.662 -32.677 103.881  1.00  0.99           H  
ATOM   1506 1HH1 ARG A  94     -51.338 -31.456 101.442  1.00  0.99           H  
ATOM   1507 2HH1 ARG A  94     -50.844 -33.088 101.009  1.00  0.99           H  
ATOM   1508 1HH2 ARG A  94     -52.972 -34.730 103.245  1.00  0.99           H  
ATOM   1509 2HH2 ARG A  94     -51.754 -34.914 102.003  1.00  0.99           H  
ATOM   1510  N   PRO A  95     -58.373 -28.987 102.428  1.00  0.92           N  
ATOM   1511  CA  PRO A  95     -59.454 -29.000 101.478  1.00  0.92           C  
ATOM   1512  C   PRO A  95     -59.142 -29.770 100.226  1.00  0.92           C  
ATOM   1513  O   PRO A  95     -58.010 -29.755  99.727  1.00  0.92           O  
ATOM   1514  CB  PRO A  95     -59.655 -27.505 101.210  1.00  0.92           C  
ATOM   1515  CG  PRO A  95     -58.292 -26.895 101.490  1.00  0.92           C  
ATOM   1516  CD  PRO A  95     -57.742 -27.685 102.617  1.00  0.92           C  
ATOM   1517  HA  PRO A  95     -60.337 -29.453 101.929  1.00  0.92           H  
ATOM   1518 1HB  PRO A  95     -60.006 -27.349 100.201  1.00  0.92           H  
ATOM   1519 2HB  PRO A  95     -60.428 -27.100 101.874  1.00  0.92           H  
ATOM   1520 1HG  PRO A  95     -57.658 -26.942 100.596  1.00  0.92           H  
ATOM   1521 2HG  PRO A  95     -58.356 -25.861 101.770  1.00  0.92           H  
ATOM   1522 1HD  PRO A  95     -56.666 -27.736 102.505  1.00  0.92           H  
ATOM   1523 2HD  PRO A  95     -58.050 -27.244 103.582  1.00  0.92           H  
ATOM   1524  N   ASN A  96     -60.196 -30.366  99.694  1.00  0.87           N  
ATOM   1525  CA  ASN A  96     -60.236 -31.042  98.410  1.00  0.87           C  
ATOM   1526  C   ASN A  96     -61.059 -30.162  97.515  1.00  0.87           C  
ATOM   1527  O   ASN A  96     -62.261 -29.987  97.743  1.00  0.87           O  
ATOM   1528  CB  ASN A  96     -60.793 -32.448  98.529  1.00  0.87           C  
ATOM   1529  CG  ASN A  96     -60.805 -33.178  97.199  1.00  0.87           C  
ATOM   1530  OD1 ASN A  96     -60.984 -32.536  96.150  1.00  0.87           O  
ATOM   1531  ND2 ASN A  96     -60.615 -34.480  97.226  1.00  0.87           N  
ATOM   1532  H   ASN A  96     -61.060 -30.334 100.225  1.00  0.87           H  
ATOM   1533  HA  ASN A  96     -59.242 -31.078  97.978  1.00  0.87           H  
ATOM   1534 1HB  ASN A  96     -60.185 -33.016  99.235  1.00  0.87           H  
ATOM   1535 2HB  ASN A  96     -61.807 -32.408  98.930  1.00  0.87           H  
ATOM   1536 1HD2 ASN A  96     -60.612 -35.006  96.375  1.00  0.87           H  
ATOM   1537 2HD2 ASN A  96     -60.475 -34.946  98.098  1.00  0.87           H  
ATOM   1538  N   VAL A  97     -60.401 -29.505  96.582  1.00  0.83           N  
ATOM   1539  CA  VAL A  97     -61.106 -28.510  95.817  1.00  0.83           C  
ATOM   1540  C   VAL A  97     -61.215 -28.894  94.340  1.00  0.83           C  
ATOM   1541  O   VAL A  97     -60.209 -29.131  93.676  1.00  0.83           O  
ATOM   1542  CB  VAL A  97     -60.395 -27.173  95.994  1.00  0.83           C  
ATOM   1543  CG1 VAL A  97     -61.103 -26.189  95.266  1.00  0.83           C  
ATOM   1544  CG2 VAL A  97     -60.310 -26.812  97.461  1.00  0.83           C  
ATOM   1545  H   VAL A  97     -59.420 -29.717  96.401  1.00  0.83           H  
ATOM   1546  HA  VAL A  97     -62.104 -28.413  96.219  1.00  0.83           H  
ATOM   1547  HB  VAL A  97     -59.389 -27.239  95.573  1.00  0.83           H  
ATOM   1548 1HG1 VAL A  97     -60.612 -25.245  95.372  1.00  0.83           H  
ATOM   1549 2HG1 VAL A  97     -61.141 -26.481  94.236  1.00  0.83           H  
ATOM   1550 3HG1 VAL A  97     -62.111 -26.110  95.655  1.00  0.83           H  
ATOM   1551 1HG2 VAL A  97     -59.803 -25.857  97.575  1.00  0.83           H  
ATOM   1552 2HG2 VAL A  97     -61.303 -26.746  97.875  1.00  0.83           H  
ATOM   1553 3HG2 VAL A  97     -59.747 -27.583  97.975  1.00  0.83           H  
ATOM   1554  N   GLN A  98     -62.450 -28.968  93.845  1.00  0.80           N  
ATOM   1555  CA  GLN A  98     -62.709 -29.386  92.470  1.00  0.80           C  
ATOM   1556  C   GLN A  98     -63.023 -28.210  91.565  1.00  0.80           C  
ATOM   1557  O   GLN A  98     -63.536 -27.193  92.020  1.00  0.80           O  
ATOM   1558  CB  GLN A  98     -63.842 -30.415  92.432  1.00  0.80           C  
ATOM   1559  CG  GLN A  98     -63.547 -31.730  93.187  1.00  0.80           C  
ATOM   1560  CD  GLN A  98     -62.424 -32.543  92.521  1.00  0.80           C  
ATOM   1561  OE1 GLN A  98     -62.503 -32.812  91.316  1.00  0.80           O  
ATOM   1562  NE2 GLN A  98     -61.405 -32.955  93.279  1.00  0.80           N  
ATOM   1563  H   GLN A  98     -63.223 -28.717  94.460  1.00  0.80           H  
ATOM   1564  HA  GLN A  98     -61.809 -29.865  92.085  1.00  0.80           H  
ATOM   1565 1HB  GLN A  98     -64.739 -29.975  92.871  1.00  0.80           H  
ATOM   1566 2HB  GLN A  98     -64.073 -30.661  91.396  1.00  0.80           H  
ATOM   1567 1HG  GLN A  98     -63.234 -31.493  94.209  1.00  0.80           H  
ATOM   1568 2HG  GLN A  98     -64.449 -32.341  93.205  1.00  0.80           H  
ATOM   1569 1HE2 GLN A  98     -60.665 -33.488  92.871  1.00  0.80           H  
ATOM   1570 2HE2 GLN A  98     -61.365 -32.746  94.274  1.00  0.80           H  
ATOM   1571  N   GLU A  99     -62.745 -28.368  90.273  1.00  0.78           N  
ATOM   1572  CA  GLU A  99     -62.996 -27.319  89.279  1.00  0.78           C  
ATOM   1573  C   GLU A  99     -64.275 -27.564  88.461  1.00  0.78           C  
ATOM   1574  O   GLU A  99     -64.478 -28.661  87.934  1.00  0.78           O  
ATOM   1575  CB  GLU A  99     -61.772 -27.233  88.348  1.00  0.78           C  
ATOM   1576  CG  GLU A  99     -61.767 -26.126  87.287  1.00  0.78           C  
ATOM   1577  CD  GLU A  99     -60.480 -26.188  86.453  1.00  0.78           C  
ATOM   1578  OE1 GLU A  99     -60.296 -27.163  85.767  1.00  0.78           O  
ATOM   1579  OE2 GLU A  99     -59.684 -25.275  86.513  1.00  0.78           O  
ATOM   1580  H   GLU A  99     -62.330 -29.239  89.968  1.00  0.78           H  
ATOM   1581  HA  GLU A  99     -63.108 -26.368  89.800  1.00  0.78           H  
ATOM   1582 1HB  GLU A  99     -60.878 -27.119  88.946  1.00  0.78           H  
ATOM   1583 2HB  GLU A  99     -61.674 -28.178  87.816  1.00  0.78           H  
ATOM   1584 1HG  GLU A  99     -62.635 -26.230  86.632  1.00  0.78           H  
ATOM   1585 2HG  GLU A  99     -61.834 -25.158  87.790  1.00  0.78           H  
ATOM   1586  N   VAL A 100     -65.114 -26.531  88.351  1.00  0.76           N  
ATOM   1587  CA  VAL A 100     -66.342 -26.554  87.556  1.00  0.76           C  
ATOM   1588  C   VAL A 100     -66.299 -25.397  86.577  1.00  0.76           C  
ATOM   1589  O   VAL A 100     -65.340 -24.624  86.550  1.00  0.76           O  
ATOM   1590  CB  VAL A 100     -67.639 -26.460  88.387  1.00  0.76           C  
ATOM   1591  CG1 VAL A 100     -67.713 -27.623  89.352  1.00  0.76           C  
ATOM   1592  CG2 VAL A 100     -67.731 -25.149  89.063  1.00  0.76           C  
ATOM   1593  H   VAL A 100     -64.889 -25.679  88.854  1.00  0.76           H  
ATOM   1594  HA  VAL A 100     -66.374 -27.484  86.986  1.00  0.76           H  
ATOM   1595  HB  VAL A 100     -68.490 -26.560  87.718  1.00  0.76           H  
ATOM   1596 1HG1 VAL A 100     -68.647 -27.574  89.912  1.00  0.76           H  
ATOM   1597 2HG1 VAL A 100     -67.672 -28.558  88.792  1.00  0.76           H  
ATOM   1598 3HG1 VAL A 100     -66.874 -27.584  90.040  1.00  0.76           H  
ATOM   1599 1HG2 VAL A 100     -68.666 -25.119  89.611  1.00  0.76           H  
ATOM   1600 2HG2 VAL A 100     -66.910 -25.036  89.734  1.00  0.76           H  
ATOM   1601 3HG2 VAL A 100     -67.710 -24.351  88.333  1.00  0.76           H  
ATOM   1602  N   GLY A 101     -67.303 -25.299  85.738  1.00  0.75           N  
ATOM   1603  CA  GLY A 101     -67.287 -24.296  84.701  1.00  0.75           C  
ATOM   1604  C   GLY A 101     -66.710 -24.993  83.492  1.00  0.75           C  
ATOM   1605  O   GLY A 101     -66.587 -26.217  83.497  1.00  0.75           O  
ATOM   1606  H   GLY A 101     -68.076 -25.941  85.809  1.00  0.75           H  
ATOM   1607 1HA  GLY A 101     -68.299 -23.948  84.489  1.00  0.75           H  
ATOM   1608 2HA  GLY A 101     -66.679 -23.443  84.997  1.00  0.75           H  
ATOM   1609  N   PRO A 102     -66.306 -24.255  82.481  1.00  0.74           N  
ATOM   1610  CA  PRO A 102     -66.197 -22.814  82.355  1.00  0.74           C  
ATOM   1611  C   PRO A 102     -67.498 -22.053  82.301  1.00  0.74           C  
ATOM   1612  O   PRO A 102     -68.517 -22.572  81.845  1.00  0.74           O  
ATOM   1613  CB  PRO A 102     -65.493 -22.686  81.014  1.00  0.74           C  
ATOM   1614  CG  PRO A 102     -65.858 -23.931  80.254  1.00  0.74           C  
ATOM   1615  CD  PRO A 102     -65.931 -24.997  81.292  1.00  0.74           C  
ATOM   1616  HA  PRO A 102     -65.547 -22.422  83.157  1.00  0.74           H  
ATOM   1617 1HB  PRO A 102     -65.884 -21.805  80.494  1.00  0.74           H  
ATOM   1618 2HB  PRO A 102     -64.435 -22.535  81.150  1.00  0.74           H  
ATOM   1619 1HG  PRO A 102     -66.814 -23.786  79.724  1.00  0.74           H  
ATOM   1620 2HG  PRO A 102     -65.100 -24.139  79.486  1.00  0.74           H  
ATOM   1621 1HD  PRO A 102     -66.714 -25.730  81.044  1.00  0.74           H  
ATOM   1622 2HD  PRO A 102     -64.955 -25.478  81.442  1.00  0.74           H  
ATOM   1623  N   PHE A 103     -67.446 -20.796  82.696  1.00  0.73           N  
ATOM   1624  CA  PHE A 103     -68.555 -19.889  82.477  1.00  0.73           C  
ATOM   1625  C   PHE A 103     -67.998 -18.778  81.605  1.00  0.73           C  
ATOM   1626  O   PHE A 103     -67.068 -18.077  82.010  1.00  0.73           O  
ATOM   1627  CB  PHE A 103     -69.100 -19.353  83.794  1.00  0.73           C  
ATOM   1628  CG  PHE A 103     -69.564 -20.449  84.691  1.00  0.73           C  
ATOM   1629  CD1 PHE A 103     -68.721 -20.951  85.671  1.00  0.73           C  
ATOM   1630  CD2 PHE A 103     -70.803 -21.022  84.529  1.00  0.73           C  
ATOM   1631  CE1 PHE A 103     -69.125 -21.989  86.492  1.00  0.73           C  
ATOM   1632  CE2 PHE A 103     -71.202 -22.058  85.331  1.00  0.73           C  
ATOM   1633  CZ  PHE A 103     -70.358 -22.541  86.321  1.00  0.73           C  
ATOM   1634  H   PHE A 103     -66.611 -20.452  83.161  1.00  0.73           H  
ATOM   1635  HA  PHE A 103     -69.353 -20.395  81.933  1.00  0.73           H  
ATOM   1636 1HB  PHE A 103     -68.327 -18.786  84.311  1.00  0.73           H  
ATOM   1637 2HB  PHE A 103     -69.940 -18.682  83.602  1.00  0.73           H  
ATOM   1638  HD1 PHE A 103     -67.730 -20.508  85.786  1.00  0.73           H  
ATOM   1639  HD2 PHE A 103     -71.473 -20.653  83.743  1.00  0.73           H  
ATOM   1640  HE1 PHE A 103     -68.459 -22.369  87.263  1.00  0.73           H  
ATOM   1641  HE2 PHE A 103     -72.187 -22.491  85.174  1.00  0.73           H  
ATOM   1642  HZ  PHE A 103     -70.669 -23.352  86.952  1.00  0.73           H  
ATOM   1643  N   THR A 104     -68.502 -18.663  80.384  1.00  0.74           N  
ATOM   1644  CA  THR A 104     -67.936 -17.711  79.435  1.00  0.74           C  
ATOM   1645  C   THR A 104     -68.850 -16.546  79.163  1.00  0.74           C  
ATOM   1646  O   THR A 104     -70.038 -16.719  78.903  1.00  0.74           O  
ATOM   1647  CB  THR A 104     -67.574 -18.380  78.092  1.00  0.74           C  
ATOM   1648  OG1 THR A 104     -66.593 -19.414  78.303  1.00  0.74           O  
ATOM   1649  CG2 THR A 104     -66.986 -17.343  77.112  1.00  0.74           C  
ATOM   1650  H   THR A 104     -69.281 -19.248  80.099  1.00  0.74           H  
ATOM   1651  HA  THR A 104     -67.024 -17.306  79.855  1.00  0.74           H  
ATOM   1652  HB  THR A 104     -68.467 -18.823  77.644  1.00  0.74           H  
ATOM   1653  HG1 THR A 104     -67.045 -20.293  78.194  1.00  0.74           H  
ATOM   1654 1HG2 THR A 104     -66.730 -17.835  76.178  1.00  0.74           H  
ATOM   1655 2HG2 THR A 104     -67.715 -16.563  76.911  1.00  0.74           H  
ATOM   1656 3HG2 THR A 104     -66.088 -16.897  77.546  1.00  0.74           H  
ATOM   1657  N   TYR A 105     -68.269 -15.363  79.218  1.00  0.76           N  
ATOM   1658  CA  TYR A 105     -68.963 -14.129  78.980  1.00  0.76           C  
ATOM   1659  C   TYR A 105     -68.275 -13.374  77.850  1.00  0.76           C  
ATOM   1660  O   TYR A 105     -67.060 -13.469  77.665  1.00  0.76           O  
ATOM   1661  CB  TYR A 105     -68.903 -13.291  80.259  1.00  0.76           C  
ATOM   1662  CG  TYR A 105     -69.511 -13.974  81.464  1.00  0.76           C  
ATOM   1663  CD1 TYR A 105     -68.736 -14.887  82.175  1.00  0.76           C  
ATOM   1664  CD2 TYR A 105     -70.799 -13.698  81.874  1.00  0.76           C  
ATOM   1665  CE1 TYR A 105     -69.251 -15.538  83.269  1.00  0.76           C  
ATOM   1666  CE2 TYR A 105     -71.322 -14.356  82.981  1.00  0.76           C  
ATOM   1667  CZ  TYR A 105     -70.546 -15.282  83.674  1.00  0.76           C  
ATOM   1668  OH  TYR A 105     -71.053 -15.963  84.766  1.00  0.76           O  
ATOM   1669  H   TYR A 105     -67.285 -15.323  79.469  1.00  0.76           H  
ATOM   1670  HA  TYR A 105     -69.986 -14.339  78.690  1.00  0.76           H  
ATOM   1671 1HB  TYR A 105     -67.862 -13.054  80.488  1.00  0.76           H  
ATOM   1672 2HB  TYR A 105     -69.430 -12.353  80.093  1.00  0.76           H  
ATOM   1673  HD1 TYR A 105     -67.712 -15.099  81.854  1.00  0.76           H  
ATOM   1674  HD2 TYR A 105     -71.404 -12.977  81.327  1.00  0.76           H  
ATOM   1675  HE1 TYR A 105     -68.637 -16.260  83.809  1.00  0.76           H  
ATOM   1676  HE2 TYR A 105     -72.346 -14.156  83.309  1.00  0.76           H  
ATOM   1677  HH  TYR A 105     -72.027 -15.811  84.860  1.00  0.76           H  
ATOM   1678  N   LEU A 106     -69.025 -12.602  77.095  1.00  0.79           N  
ATOM   1679  CA  LEU A 106     -68.398 -11.744  76.113  1.00  0.79           C  
ATOM   1680  C   LEU A 106     -68.175 -10.381  76.709  1.00  0.79           C  
ATOM   1681  O   LEU A 106     -69.117  -9.773  77.222  1.00  0.79           O  
ATOM   1682  CB  LEU A 106     -69.227 -11.617  74.834  1.00  0.79           C  
ATOM   1683  CG  LEU A 106     -68.657 -10.582  73.892  1.00  0.79           C  
ATOM   1684  CD1 LEU A 106     -67.322 -11.013  73.479  1.00  0.79           C  
ATOM   1685  CD2 LEU A 106     -69.557 -10.402  72.691  1.00  0.79           C  
ATOM   1686  H   LEU A 106     -70.028 -12.587  77.231  1.00  0.79           H  
ATOM   1687  HA  LEU A 106     -67.428 -12.159  75.841  1.00  0.79           H  
ATOM   1688 1HB  LEU A 106     -69.238 -12.577  74.320  1.00  0.79           H  
ATOM   1689 2HB  LEU A 106     -70.248 -11.337  75.091  1.00  0.79           H  
ATOM   1690  HG  LEU A 106     -68.551  -9.637  74.430  1.00  0.79           H  
ATOM   1691 1HD1 LEU A 106     -66.888 -10.259  72.882  1.00  0.79           H  
ATOM   1692 2HD1 LEU A 106     -66.727 -11.153  74.334  1.00  0.79           H  
ATOM   1693 3HD1 LEU A 106     -67.386 -11.927  72.944  1.00  0.79           H  
ATOM   1694 1HD2 LEU A 106     -69.131  -9.657  72.022  1.00  0.79           H  
ATOM   1695 2HD2 LEU A 106     -69.647 -11.352  72.163  1.00  0.79           H  
ATOM   1696 3HD2 LEU A 106     -70.542 -10.074  73.023  1.00  0.79           H  
ATOM   1697  N   GLU A 107     -66.918  -9.942  76.721  1.00  0.81           N  
ATOM   1698  CA  GLU A 107     -66.590  -8.645  77.253  1.00  0.81           C  
ATOM   1699  C   GLU A 107     -66.453  -7.621  76.142  1.00  0.81           C  
ATOM   1700  O   GLU A 107     -65.759  -7.801  75.122  1.00  0.81           O  
ATOM   1701  CB  GLU A 107     -65.336  -8.657  78.125  1.00  0.81           C  
ATOM   1702  CG  GLU A 107     -65.035  -7.265  78.762  1.00  0.81           C  
ATOM   1703  CD  GLU A 107     -63.920  -7.272  79.755  1.00  0.81           C  
ATOM   1704  OE1 GLU A 107     -63.428  -8.332  80.071  1.00  0.81           O  
ATOM   1705  OE2 GLU A 107     -63.556  -6.218  80.241  1.00  0.81           O  
ATOM   1706  H   GLU A 107     -66.174 -10.491  76.306  1.00  0.81           H  
ATOM   1707  HA  GLU A 107     -67.407  -8.327  77.891  1.00  0.81           H  
ATOM   1708 1HB  GLU A 107     -65.439  -9.399  78.898  1.00  0.81           H  
ATOM   1709 2HB  GLU A 107     -64.476  -8.944  77.517  1.00  0.81           H  
ATOM   1710 1HG  GLU A 107     -64.777  -6.563  77.969  1.00  0.81           H  
ATOM   1711 2HG  GLU A 107     -65.945  -6.897  79.248  1.00  0.81           H  
ATOM   1712  N   LEU A 108     -67.145  -6.532  76.363  1.00  0.83           N  
ATOM   1713  CA  LEU A 108     -67.135  -5.411  75.478  1.00  0.83           C  
ATOM   1714  C   LEU A 108     -66.404  -4.293  76.200  1.00  0.83           C  
ATOM   1715  O   LEU A 108     -66.864  -3.830  77.250  1.00  0.83           O  
ATOM   1716  CB  LEU A 108     -68.579  -5.039  75.184  1.00  0.83           C  
ATOM   1717  CG  LEU A 108     -69.442  -6.206  74.659  1.00  0.83           C  
ATOM   1718  CD1 LEU A 108     -70.876  -5.749  74.537  1.00  0.83           C  
ATOM   1719  CD2 LEU A 108     -68.895  -6.685  73.321  1.00  0.83           C  
ATOM   1720  H   LEU A 108     -67.712  -6.489  77.209  1.00  0.83           H  
ATOM   1721  HA  LEU A 108     -66.606  -5.664  74.561  1.00  0.83           H  
ATOM   1722 1HB  LEU A 108     -69.034  -4.679  76.099  1.00  0.83           H  
ATOM   1723 2HB  LEU A 108     -68.597  -4.239  74.447  1.00  0.83           H  
ATOM   1724  HG  LEU A 108     -69.417  -7.035  75.377  1.00  0.83           H  
ATOM   1725 1HD1 LEU A 108     -71.490  -6.577  74.182  1.00  0.83           H  
ATOM   1726 2HD1 LEU A 108     -71.234  -5.426  75.517  1.00  0.83           H  
ATOM   1727 3HD1 LEU A 108     -70.937  -4.921  73.833  1.00  0.83           H  
ATOM   1728 1HD2 LEU A 108     -69.507  -7.501  72.961  1.00  0.83           H  
ATOM   1729 2HD2 LEU A 108     -68.923  -5.867  72.602  1.00  0.83           H  
ATOM   1730 3HD2 LEU A 108     -67.865  -7.026  73.443  1.00  0.83           H  
ATOM   1731  N   ARG A 109     -65.254  -3.875  75.674  1.00  0.83           N  
ATOM   1732  CA  ARG A 109     -64.489  -2.817  76.335  1.00  0.83           C  
ATOM   1733  C   ARG A 109     -64.188  -1.653  75.400  1.00  0.83           C  
ATOM   1734  O   ARG A 109     -63.044  -1.493  74.975  1.00  0.83           O  
ATOM   1735  CB  ARG A 109     -63.156  -3.314  76.881  1.00  0.83           C  
ATOM   1736  CG  ARG A 109     -62.408  -2.238  77.694  1.00  0.83           C  
ATOM   1737  CD  ARG A 109     -61.082  -2.686  78.270  1.00  0.83           C  
ATOM   1738  NE  ARG A 109     -61.205  -3.835  79.172  1.00  0.83           N  
ATOM   1739  CZ  ARG A 109     -60.750  -5.092  78.916  1.00  0.83           C  
ATOM   1740  NH1 ARG A 109     -60.111  -5.387  77.828  1.00  0.83           N  
ATOM   1741  NH2 ARG A 109     -60.933  -6.061  79.762  1.00  0.83           N  
ATOM   1742  H   ARG A 109     -64.912  -4.290  74.819  1.00  0.83           H  
ATOM   1743  HA  ARG A 109     -65.057  -2.450  77.185  1.00  0.83           H  
ATOM   1744 1HB  ARG A 109     -63.324  -4.176  77.535  1.00  0.83           H  
ATOM   1745 2HB  ARG A 109     -62.513  -3.634  76.063  1.00  0.83           H  
ATOM   1746 1HG  ARG A 109     -62.225  -1.372  77.052  1.00  0.83           H  
ATOM   1747 2HG  ARG A 109     -63.046  -1.925  78.525  1.00  0.83           H  
ATOM   1748 1HD  ARG A 109     -60.404  -2.960  77.460  1.00  0.83           H  
ATOM   1749 2HD  ARG A 109     -60.645  -1.859  78.835  1.00  0.83           H  
ATOM   1750  HE  ARG A 109     -61.702  -3.691  80.043  1.00  0.83           H  
ATOM   1751 1HH1 ARG A 109     -59.944  -4.682  77.127  1.00  0.83           H  
ATOM   1752 2HH1 ARG A 109     -59.801  -6.370  77.727  1.00  0.83           H  
ATOM   1753 1HH2 ARG A 109     -61.466  -5.917  80.616  1.00  0.83           H  
ATOM   1754 2HH2 ARG A 109     -60.577  -6.995  79.516  1.00  0.83           H  
ATOM   1755  N   PRO A 110     -65.187  -0.861  75.000  1.00  0.82           N  
ATOM   1756  CA  PRO A 110     -65.020   0.267  74.137  1.00  0.82           C  
ATOM   1757  C   PRO A 110     -64.369   1.341  74.961  1.00  0.82           C  
ATOM   1758  O   PRO A 110     -64.463   1.314  76.183  1.00  0.82           O  
ATOM   1759  CB  PRO A 110     -66.453   0.622  73.746  1.00  0.82           C  
ATOM   1760  CG  PRO A 110     -67.282   0.182  74.916  1.00  0.82           C  
ATOM   1761  CD  PRO A 110     -66.582  -1.062  75.451  1.00  0.82           C  
ATOM   1762  HA  PRO A 110     -64.403  -0.007  73.271  1.00  0.82           H  
ATOM   1763 1HB  PRO A 110     -66.524   1.705  73.537  1.00  0.82           H  
ATOM   1764 2HB  PRO A 110     -66.727   0.096  72.827  1.00  0.82           H  
ATOM   1765 1HG  PRO A 110     -67.352   0.993  75.635  1.00  0.82           H  
ATOM   1766 2HG  PRO A 110     -68.311  -0.030  74.591  1.00  0.82           H  
ATOM   1767 1HD  PRO A 110     -66.657  -1.082  76.551  1.00  0.82           H  
ATOM   1768 2HD  PRO A 110     -67.027  -1.934  74.979  1.00  0.82           H  
ATOM   1769  N   ARG A 111     -63.732   2.279  74.312  1.00  0.82           N  
ATOM   1770  CA  ARG A 111     -63.201   3.427  74.999  1.00  0.82           C  
ATOM   1771  C   ARG A 111     -64.178   4.568  74.723  1.00  0.82           C  
ATOM   1772  O   ARG A 111     -64.730   4.659  73.628  1.00  0.82           O  
ATOM   1773  CB  ARG A 111     -61.779   3.670  74.524  1.00  0.82           C  
ATOM   1774  CG  ARG A 111     -60.839   2.484  74.883  1.00  0.82           C  
ATOM   1775  CD  ARG A 111     -59.370   2.650  74.540  1.00  0.82           C  
ATOM   1776  NE  ARG A 111     -58.585   1.629  75.280  1.00  0.82           N  
ATOM   1777  CZ  ARG A 111     -58.205   0.386  74.879  1.00  0.82           C  
ATOM   1778  NH1 ARG A 111     -58.426  -0.074  73.671  1.00  0.82           N  
ATOM   1779  NH2 ARG A 111     -57.592  -0.374  75.773  1.00  0.82           N  
ATOM   1780  H   ARG A 111     -63.614   2.197  73.309  1.00  0.82           H  
ATOM   1781  HA  ARG A 111     -63.174   3.237  76.070  1.00  0.82           H  
ATOM   1782 1HB  ARG A 111     -61.780   3.818  73.485  1.00  0.82           H  
ATOM   1783 2HB  ARG A 111     -61.392   4.566  74.972  1.00  0.82           H  
ATOM   1784 1HG  ARG A 111     -60.918   2.281  75.944  1.00  0.82           H  
ATOM   1785 2HG  ARG A 111     -61.189   1.605  74.331  1.00  0.82           H  
ATOM   1786 1HD  ARG A 111     -59.218   2.492  73.489  1.00  0.82           H  
ATOM   1787 2HD  ARG A 111     -59.004   3.632  74.789  1.00  0.82           H  
ATOM   1788  HE  ARG A 111     -58.386   1.840  76.259  1.00  0.82           H  
ATOM   1789 1HH1 ARG A 111     -58.899   0.493  72.968  1.00  0.82           H  
ATOM   1790 2HH1 ARG A 111     -58.140  -1.004  73.425  1.00  0.82           H  
ATOM   1791 1HH2 ARG A 111     -57.470   0.015  76.731  1.00  0.82           H  
ATOM   1792 2HH2 ARG A 111     -57.279  -1.330  75.531  1.00  0.82           H  
ATOM   1793  N   GLN A 112     -64.431   5.413  75.713  1.00  0.83           N  
ATOM   1794  CA  GLN A 112     -65.416   6.480  75.534  1.00  0.83           C  
ATOM   1795  C   GLN A 112     -64.903   7.819  76.005  1.00  0.83           C  
ATOM   1796  O   GLN A 112     -63.890   7.898  76.702  1.00  0.83           O  
ATOM   1797  CB  GLN A 112     -66.724   6.144  76.261  1.00  0.83           C  
ATOM   1798  CG  GLN A 112     -66.616   6.130  77.749  1.00  0.83           C  
ATOM   1799  CD  GLN A 112     -67.898   5.695  78.420  1.00  0.83           C  
ATOM   1800  OE1 GLN A 112     -68.850   5.306  77.732  1.00  0.83           O  
ATOM   1801  NE2 GLN A 112     -67.939   5.736  79.744  1.00  0.83           N  
ATOM   1802  H   GLN A 112     -63.959   5.286  76.605  1.00  0.83           H  
ATOM   1803  HA  GLN A 112     -65.635   6.573  74.472  1.00  0.83           H  
ATOM   1804 1HB  GLN A 112     -67.491   6.868  75.991  1.00  0.83           H  
ATOM   1805 2HB  GLN A 112     -67.072   5.161  75.941  1.00  0.83           H  
ATOM   1806 1HG  GLN A 112     -65.810   5.477  78.029  1.00  0.83           H  
ATOM   1807 2HG  GLN A 112     -66.402   7.142  78.071  1.00  0.83           H  
ATOM   1808 1HE2 GLN A 112     -68.766   5.441  80.242  1.00  0.83           H  
ATOM   1809 2HE2 GLN A 112     -67.149   6.039  80.273  1.00  0.83           H  
ATOM   1810  N   ASN A 113     -65.611   8.886  75.619  1.00  0.87           N  
ATOM   1811  CA  ASN A 113     -65.235  10.246  76.006  1.00  0.87           C  
ATOM   1812  C   ASN A 113     -63.798  10.507  75.590  1.00  0.87           C  
ATOM   1813  O   ASN A 113     -62.998  11.045  76.356  1.00  0.87           O  
ATOM   1814  CB  ASN A 113     -65.403  10.462  77.505  1.00  0.87           C  
ATOM   1815  CG  ASN A 113     -66.824  10.267  77.974  1.00  0.87           C  
ATOM   1816  OD1 ASN A 113     -67.785  10.541  77.245  1.00  0.87           O  
ATOM   1817  ND2 ASN A 113     -66.972   9.809  79.192  1.00  0.87           N  
ATOM   1818  H   ASN A 113     -66.430   8.750  75.043  1.00  0.87           H  
ATOM   1819  HA  ASN A 113     -65.865  10.956  75.468  1.00  0.87           H  
ATOM   1820 1HB  ASN A 113     -64.755   9.789  78.062  1.00  0.87           H  
ATOM   1821 2HB  ASN A 113     -65.095  11.477  77.752  1.00  0.87           H  
ATOM   1822 1HD2 ASN A 113     -67.889   9.664  79.566  1.00  0.87           H  
ATOM   1823 2HD2 ASN A 113     -66.166   9.620  79.750  1.00  0.87           H  
ATOM   1824  N   ILE A 114     -63.480  10.110  74.361  1.00  0.95           N  
ATOM   1825  CA  ILE A 114     -62.131  10.237  73.860  1.00  0.95           C  
ATOM   1826  C   ILE A 114     -61.861  11.714  73.631  1.00  0.95           C  
ATOM   1827  O   ILE A 114     -62.680  12.400  73.013  1.00  0.95           O  
ATOM   1828  CB  ILE A 114     -61.935   9.551  72.498  1.00  0.95           C  
ATOM   1829  CG1 ILE A 114     -62.408   8.083  72.500  1.00  0.95           C  
ATOM   1830  CG2 ILE A 114     -60.428   9.557  72.215  1.00  0.95           C  
ATOM   1831  CD1 ILE A 114     -61.776   7.229  73.466  1.00  0.95           C  
ATOM   1832  H   ILE A 114     -64.189   9.692  73.781  1.00  0.95           H  
ATOM   1833  HA  ILE A 114     -61.432   9.839  74.589  1.00  0.95           H  
ATOM   1834  HB  ILE A 114     -62.468  10.084  71.715  1.00  0.95           H  
ATOM   1835 1HG1 ILE A 114     -63.483   8.061  72.683  1.00  0.95           H  
ATOM   1836 2HG1 ILE A 114     -62.221   7.676  71.509  1.00  0.95           H  
ATOM   1837 1HG2 ILE A 114     -60.251   9.077  71.297  1.00  0.95           H  
ATOM   1838 2HG2 ILE A 114     -60.046  10.569  72.165  1.00  0.95           H  
ATOM   1839 3HG2 ILE A 114     -59.912   9.016  73.008  1.00  0.95           H  
ATOM   1840 1HD1 ILE A 114     -62.184   6.237  73.367  1.00  0.95           H  
ATOM   1841 2HD1 ILE A 114     -60.706   7.206  73.304  1.00  0.95           H  
ATOM   1842 3HD1 ILE A 114     -62.006   7.631  74.436  1.00  0.95           H  
ATOM   1843  N   SER A 115     -60.724  12.205  74.097  1.00  1.09           N  
ATOM   1844  CA  SER A 115     -60.409  13.610  73.905  1.00  1.09           C  
ATOM   1845  C   SER A 115     -58.928  13.857  73.744  1.00  1.09           C  
ATOM   1846  O   SER A 115     -58.090  13.216  74.379  1.00  1.09           O  
ATOM   1847  CB  SER A 115     -60.905  14.416  75.087  1.00  1.09           C  
ATOM   1848  OG  SER A 115     -60.635  15.783  74.924  1.00  1.09           O  
ATOM   1849  H   SER A 115     -60.102  11.590  74.618  1.00  1.09           H  
ATOM   1850  HA  SER A 115     -60.911  13.957  73.002  1.00  1.09           H  
ATOM   1851 1HB  SER A 115     -61.977  14.261  75.209  1.00  1.09           H  
ATOM   1852 2HB  SER A 115     -60.418  14.054  75.993  1.00  1.09           H  
ATOM   1853  HG  SER A 115     -59.698  15.854  74.695  1.00  1.09           H  
ATOM   1854  N   PHE A 116     -58.602  14.822  72.905  1.00  1.26           N  
ATOM   1855  CA  PHE A 116     -57.218  15.208  72.721  1.00  1.26           C  
ATOM   1856  C   PHE A 116     -57.019  16.537  73.432  1.00  1.26           C  
ATOM   1857  O   PHE A 116     -57.927  17.368  73.481  1.00  1.26           O  
ATOM   1858  CB  PHE A 116     -56.879  15.263  71.234  1.00  1.26           C  
ATOM   1859  CG  PHE A 116     -56.921  13.888  70.575  1.00  1.26           C  
ATOM   1860  CD1 PHE A 116     -58.132  13.344  70.133  1.00  1.26           C  
ATOM   1861  CD2 PHE A 116     -55.762  13.152  70.380  1.00  1.26           C  
ATOM   1862  CE1 PHE A 116     -58.174  12.097  69.531  1.00  1.26           C  
ATOM   1863  CE2 PHE A 116     -55.811  11.910  69.766  1.00  1.26           C  
ATOM   1864  CZ  PHE A 116     -57.015  11.384  69.350  1.00  1.26           C  
ATOM   1865  H   PHE A 116     -59.331  15.308  72.395  1.00  1.26           H  
ATOM   1866  HA  PHE A 116     -56.563  14.471  73.190  1.00  1.26           H  
ATOM   1867 1HB  PHE A 116     -57.575  15.920  70.717  1.00  1.26           H  
ATOM   1868 2HB  PHE A 116     -55.874  15.675  71.110  1.00  1.26           H  
ATOM   1869  HD1 PHE A 116     -59.053  13.909  70.273  1.00  1.26           H  
ATOM   1870  HD2 PHE A 116     -54.803  13.560  70.719  1.00  1.26           H  
ATOM   1871  HE1 PHE A 116     -59.131  11.683  69.201  1.00  1.26           H  
ATOM   1872  HE2 PHE A 116     -54.893  11.342  69.620  1.00  1.26           H  
ATOM   1873  HZ  PHE A 116     -57.042  10.404  68.881  1.00  1.26           H  
ATOM   1874  N   MET A 117     -55.858  16.688  74.023  1.00  1.43           N  
ATOM   1875  CA  MET A 117     -54.816  17.320  74.801  1.00  1.43           C  
ATOM   1876  C   MET A 117     -54.123  18.422  74.010  1.00  1.43           C  
ATOM   1877  O   MET A 117     -54.298  18.493  72.796  1.00  1.43           O  
ATOM   1878  CB  MET A 117     -53.827  16.236  75.201  1.00  1.43           C  
ATOM   1879  CG  MET A 117     -54.445  15.135  76.037  1.00  1.43           C  
ATOM   1880  SD  MET A 117     -55.005  15.721  77.591  1.00  1.43           S  
ATOM   1881  CE  MET A 117     -53.406  15.914  78.365  1.00  1.43           C  
ATOM   1882  H   MET A 117     -56.322  17.546  74.275  1.00  1.43           H  
ATOM   1883  HA  MET A 117     -55.288  17.724  75.688  1.00  1.43           H  
ATOM   1884 1HB  MET A 117     -53.413  15.789  74.305  1.00  1.43           H  
ATOM   1885 2HB  MET A 117     -52.992  16.658  75.748  1.00  1.43           H  
ATOM   1886 1HG  MET A 117     -55.286  14.686  75.509  1.00  1.43           H  
ATOM   1887 2HG  MET A 117     -53.719  14.369  76.208  1.00  1.43           H  
ATOM   1888 1HE  MET A 117     -53.532  16.293  79.379  1.00  1.43           H  
ATOM   1889 2HE  MET A 117     -52.902  14.946  78.398  1.00  1.43           H  
ATOM   1890 3HE  MET A 117     -52.803  16.611  77.788  1.00  1.43           H  
ATOM   1891  N   PRO A 118     -53.418  19.351  74.680  1.00  1.53           N  
ATOM   1892  CA  PRO A 118     -52.532  20.325  74.074  1.00  1.53           C  
ATOM   1893  C   PRO A 118     -51.507  19.507  73.308  1.00  1.53           C  
ATOM   1894  O   PRO A 118     -51.305  18.343  73.640  1.00  1.53           O  
ATOM   1895  CB  PRO A 118     -51.928  21.050  75.284  1.00  1.53           C  
ATOM   1896  CG  PRO A 118     -52.964  20.883  76.383  1.00  1.53           C  
ATOM   1897  CD  PRO A 118     -53.571  19.515  76.151  1.00  1.53           C  
ATOM   1898  HA  PRO A 118     -53.093  20.995  73.411  1.00  1.53           H  
ATOM   1899 1HB  PRO A 118     -50.957  20.605  75.540  1.00  1.53           H  
ATOM   1900 2HB  PRO A 118     -51.742  22.104  75.031  1.00  1.53           H  
ATOM   1901 1HG  PRO A 118     -52.480  20.966  77.369  1.00  1.53           H  
ATOM   1902 2HG  PRO A 118     -53.709  21.693  76.330  1.00  1.53           H  
ATOM   1903 1HD  PRO A 118     -53.016  18.752  76.701  1.00  1.53           H  
ATOM   1904 2HD  PRO A 118     -54.622  19.576  76.456  1.00  1.53           H  
ATOM   1905  N   ASP A 119     -50.876  20.101  72.294  1.00  1.53           N  
ATOM   1906  CA  ASP A 119     -49.958  19.380  71.400  1.00  1.53           C  
ATOM   1907  C   ASP A 119     -50.775  18.332  70.626  1.00  1.53           C  
ATOM   1908  O   ASP A 119     -51.885  18.638  70.192  1.00  1.53           O  
ATOM   1909  CB  ASP A 119     -48.890  18.655  72.245  1.00  1.53           C  
ATOM   1910  CG  ASP A 119     -47.657  18.228  71.533  1.00  1.53           C  
ATOM   1911  OD1 ASP A 119     -46.806  19.020  71.148  1.00  1.53           O  
ATOM   1912  OD2 ASP A 119     -47.624  17.034  71.270  1.00  1.53           O  
ATOM   1913  H   ASP A 119     -51.070  21.072  72.102  1.00  1.53           H  
ATOM   1914  HA  ASP A 119     -49.499  20.077  70.698  1.00  1.53           H  
ATOM   1915 1HB  ASP A 119     -48.600  19.293  73.079  1.00  1.53           H  
ATOM   1916 2HB  ASP A 119     -49.302  17.751  72.673  1.00  1.53           H  
ATOM   1917  N   ASN A 120     -50.254  17.113  70.433  1.00  1.43           N  
ATOM   1918  CA  ASN A 120     -51.016  16.096  69.730  1.00  1.43           C  
ATOM   1919  C   ASN A 120     -50.497  14.729  70.104  1.00  1.43           C  
ATOM   1920  O   ASN A 120     -51.058  13.702  69.703  1.00  1.43           O  
ATOM   1921  CB  ASN A 120     -51.017  16.346  68.223  1.00  1.43           C  
ATOM   1922  CG  ASN A 120     -49.639  16.347  67.560  1.00  1.43           C  
ATOM   1923  OD1 ASN A 120     -48.608  16.015  68.152  1.00  1.43           O  
ATOM   1924  ND2 ASN A 120     -49.623  16.725  66.303  1.00  1.43           N  
ATOM   1925  H   ASN A 120     -49.327  16.863  70.780  1.00  1.43           H  
ATOM   1926  HA  ASN A 120     -52.052  16.145  70.072  1.00  1.43           H  
ATOM   1927 1HB  ASN A 120     -51.622  15.576  67.741  1.00  1.43           H  
ATOM   1928 2HB  ASN A 120     -51.496  17.301  68.014  1.00  1.43           H  
ATOM   1929 1HD2 ASN A 120     -48.760  16.752  65.799  1.00  1.43           H  
ATOM   1930 2HD2 ASN A 120     -50.475  16.987  65.850  1.00  1.43           H  
ATOM   1931  N   GLY A 121     -49.470  14.732  70.958  1.00  1.26           N  
ATOM   1932  CA  GLY A 121     -48.808  13.503  71.392  1.00  1.26           C  
ATOM   1933  C   GLY A 121     -49.511  12.706  72.490  1.00  1.26           C  
ATOM   1934  O   GLY A 121     -49.041  11.629  72.849  1.00  1.26           O  
ATOM   1935  H   GLY A 121     -49.062  15.640  71.229  1.00  1.26           H  
ATOM   1936 1HA  GLY A 121     -48.674  12.858  70.534  1.00  1.26           H  
ATOM   1937 2HA  GLY A 121     -47.805  13.757  71.730  1.00  1.26           H  
ATOM   1938  N   THR A 122     -50.613  13.217  73.031  1.00  1.09           N  
ATOM   1939  CA  THR A 122     -51.323  12.521  74.106  1.00  1.09           C  
ATOM   1940  C   THR A 122     -52.842  12.513  73.875  1.00  1.09           C  
ATOM   1941  O   THR A 122     -53.398  13.492  73.377  1.00  1.09           O  
ATOM   1942  CB  THR A 122     -50.978  13.141  75.482  1.00  1.09           C  
ATOM   1943  OG1 THR A 122     -49.556  13.113  75.661  1.00  1.09           O  
ATOM   1944  CG2 THR A 122     -51.617  12.358  76.646  1.00  1.09           C  
ATOM   1945  H   THR A 122     -50.959  14.101  72.691  1.00  1.09           H  
ATOM   1946  HA  THR A 122     -50.989  11.492  74.113  1.00  1.09           H  
ATOM   1947  HB  THR A 122     -51.323  14.173  75.504  1.00  1.09           H  
ATOM   1948  HG1 THR A 122     -49.245  12.201  75.602  1.00  1.09           H  
ATOM   1949 1HG2 THR A 122     -51.336  12.825  77.588  1.00  1.09           H  
ATOM   1950 2HG2 THR A 122     -52.695  12.353  76.562  1.00  1.09           H  
ATOM   1951 3HG2 THR A 122     -51.254  11.332  76.632  1.00  1.09           H  
ATOM   1952  N   VAL A 123     -53.496  11.396  74.210  1.00  0.96           N  
ATOM   1953  CA  VAL A 123     -54.961  11.282  74.130  1.00  0.96           C  
ATOM   1954  C   VAL A 123     -55.542  10.712  75.429  1.00  0.96           C  
ATOM   1955  O   VAL A 123     -54.950   9.822  76.050  1.00  0.96           O  
ATOM   1956  CB  VAL A 123     -55.371  10.376  72.936  1.00  0.96           C  
ATOM   1957  CG1 VAL A 123     -54.856   9.008  73.116  1.00  0.96           C  
ATOM   1958  CG2 VAL A 123     -56.904  10.333  72.776  1.00  0.96           C  
ATOM   1959  H   VAL A 123     -52.940  10.617  74.561  1.00  0.96           H  
ATOM   1960  HA  VAL A 123     -55.383  12.277  73.971  1.00  0.96           H  
ATOM   1961  HB  VAL A 123     -54.918  10.769  72.051  1.00  0.96           H  
ATOM   1962 1HG1 VAL A 123     -55.125   8.396  72.256  1.00  0.96           H  
ATOM   1963 2HG1 VAL A 123     -53.770   9.045  73.214  1.00  0.96           H  
ATOM   1964 3HG1 VAL A 123     -55.301   8.595  74.014  1.00  0.96           H  
ATOM   1965 1HG2 VAL A 123     -57.160   9.712  71.918  1.00  0.96           H  
ATOM   1966 2HG2 VAL A 123     -57.366   9.915  73.661  1.00  0.96           H  
ATOM   1967 3HG2 VAL A 123     -57.282  11.343  72.615  1.00  0.96           H  
ATOM   1968  N   LYS A 124     -56.705  11.233  75.844  1.00  0.87           N  
ATOM   1969  CA  LYS A 124     -57.412  10.749  77.031  1.00  0.87           C  
ATOM   1970  C   LYS A 124     -58.693  10.001  76.740  1.00  0.87           C  
ATOM   1971  O   LYS A 124     -59.392  10.283  75.766  1.00  0.87           O  
ATOM   1972  CB  LYS A 124     -57.737  11.858  78.028  1.00  0.87           C  
ATOM   1973  CG  LYS A 124     -56.578  12.381  78.797  1.00  0.87           C  
ATOM   1974  CD  LYS A 124     -57.027  13.416  79.817  1.00  0.87           C  
ATOM   1975  CE  LYS A 124     -55.904  13.814  80.770  1.00  0.87           C  
ATOM   1976  NZ  LYS A 124     -56.348  14.885  81.709  1.00  0.87           N  
ATOM   1977  H   LYS A 124     -57.133  11.978  75.301  1.00  0.87           H  
ATOM   1978  HA  LYS A 124     -56.752  10.060  77.525  1.00  0.87           H  
ATOM   1979 1HB  LYS A 124     -58.193  12.696  77.495  1.00  0.87           H  
ATOM   1980 2HB  LYS A 124     -58.467  11.486  78.745  1.00  0.87           H  
ATOM   1981 1HG  LYS A 124     -56.181  11.542  79.330  1.00  0.87           H  
ATOM   1982 2HG  LYS A 124     -55.814  12.780  78.132  1.00  0.87           H  
ATOM   1983 1HD  LYS A 124     -57.386  14.305  79.296  1.00  0.87           H  
ATOM   1984 2HD  LYS A 124     -57.848  13.004  80.402  1.00  0.87           H  
ATOM   1985 1HE  LYS A 124     -55.615  12.938  81.349  1.00  0.87           H  
ATOM   1986 2HE  LYS A 124     -55.045  14.161  80.209  1.00  0.87           H  
ATOM   1987 1HZ  LYS A 124     -55.596  15.118  82.341  1.00  0.87           H  
ATOM   1988 2HZ  LYS A 124     -56.611  15.705  81.183  1.00  0.87           H  
ATOM   1989 3HZ  LYS A 124     -57.149  14.558  82.238  1.00  0.87           H  
ATOM   1990  N   TRP A 125     -59.006   9.027  77.604  1.00  0.82           N  
ATOM   1991  CA  TRP A 125     -60.253   8.281  77.444  1.00  0.82           C  
ATOM   1992  C   TRP A 125     -60.749   7.621  78.730  1.00  0.82           C  
ATOM   1993  O   TRP A 125     -60.029   7.526  79.722  1.00  0.82           O  
ATOM   1994  CB  TRP A 125     -60.059   7.219  76.397  1.00  0.82           C  
ATOM   1995  CG  TRP A 125     -59.233   6.111  76.771  1.00  0.82           C  
ATOM   1996  CD1 TRP A 125     -59.685   4.929  77.155  1.00  0.82           C  
ATOM   1997  CD2 TRP A 125     -57.839   6.038  76.908  1.00  0.82           C  
ATOM   1998  NE1 TRP A 125     -58.654   4.109  77.430  1.00  0.82           N  
ATOM   1999  CE2 TRP A 125     -57.548   4.742  77.307  1.00  0.82           C  
ATOM   2000  CE3 TRP A 125     -56.834   6.919  76.744  1.00  0.82           C  
ATOM   2001  CZ2 TRP A 125     -56.297   4.314  77.528  1.00  0.82           C  
ATOM   2002  CZ3 TRP A 125     -55.597   6.495  76.994  1.00  0.82           C  
ATOM   2003  CH2 TRP A 125     -55.326   5.212  77.374  1.00  0.82           C  
ATOM   2004  H   TRP A 125     -58.356   8.829  78.366  1.00  0.82           H  
ATOM   2005  HA  TRP A 125     -61.028   8.973  77.103  1.00  0.82           H  
ATOM   2006 1HB  TRP A 125     -61.029   6.792  76.183  1.00  0.82           H  
ATOM   2007 2HB  TRP A 125     -59.669   7.657  75.485  1.00  0.82           H  
ATOM   2008  HD1 TRP A 125     -60.734   4.652  77.202  1.00  0.82           H  
ATOM   2009  HE1 TRP A 125     -58.689   3.146  77.714  1.00  0.82           H  
ATOM   2010  HE3 TRP A 125     -57.011   7.929  76.436  1.00  0.82           H  
ATOM   2011  HZ2 TRP A 125     -56.078   3.292  77.849  1.00  0.82           H  
ATOM   2012  HZ3 TRP A 125     -54.844   7.206  76.879  1.00  0.82           H  
ATOM   2013  HH2 TRP A 125     -54.326   4.904  77.572  1.00  0.82           H  
ATOM   2014  N   VAL A 126     -61.976   7.118  78.689  1.00  0.81           N  
ATOM   2015  CA  VAL A 126     -62.581   6.346  79.780  1.00  0.81           C  
ATOM   2016  C   VAL A 126     -62.811   4.906  79.328  1.00  0.81           C  
ATOM   2017  O   VAL A 126     -63.173   4.675  78.171  1.00  0.81           O  
ATOM   2018  CB  VAL A 126     -63.883   6.996  80.258  1.00  0.81           C  
ATOM   2019  CG1 VAL A 126     -64.556   6.137  81.338  1.00  0.81           C  
ATOM   2020  CG2 VAL A 126     -63.570   8.372  80.792  1.00  0.81           C  
ATOM   2021  H   VAL A 126     -62.543   7.286  77.857  1.00  0.81           H  
ATOM   2022  HA  VAL A 126     -61.887   6.332  80.619  1.00  0.81           H  
ATOM   2023  HB  VAL A 126     -64.558   7.084  79.432  1.00  0.81           H  
ATOM   2024 1HG1 VAL A 126     -65.480   6.617  81.664  1.00  0.81           H  
ATOM   2025 2HG1 VAL A 126     -64.792   5.158  80.952  1.00  0.81           H  
ATOM   2026 3HG1 VAL A 126     -63.883   6.036  82.190  1.00  0.81           H  
ATOM   2027 1HG2 VAL A 126     -64.488   8.851  81.125  1.00  0.81           H  
ATOM   2028 2HG2 VAL A 126     -62.884   8.269  81.629  1.00  0.81           H  
ATOM   2029 3HG2 VAL A 126     -63.109   8.976  80.009  1.00  0.81           H  
ATOM   2030  N   GLN A 127     -62.549   3.925  80.207  1.00  0.82           N  
ATOM   2031  CA  GLN A 127     -62.690   2.505  79.792  1.00  0.82           C  
ATOM   2032  C   GLN A 127     -63.828   1.688  80.442  1.00  0.82           C  
ATOM   2033  O   GLN A 127     -63.580   1.022  81.451  1.00  0.82           O  
ATOM   2034  CB  GLN A 127     -61.398   1.698  80.037  1.00  0.82           C  
ATOM   2035  CG  GLN A 127     -60.265   2.185  79.259  1.00  0.82           C  
ATOM   2036  CD  GLN A 127     -58.985   1.268  79.136  1.00  0.82           C  
ATOM   2037  OE1 GLN A 127     -58.360   1.423  78.079  1.00  0.82           O  
ATOM   2038  NE2 GLN A 127     -58.609   0.418  80.077  1.00  0.82           N  
ATOM   2039  H   GLN A 127     -62.235   4.196  81.148  1.00  0.82           H  
ATOM   2040  HA  GLN A 127     -62.823   2.491  78.716  1.00  0.82           H  
ATOM   2041 1HB  GLN A 127     -61.126   1.748  81.095  1.00  0.82           H  
ATOM   2042 2HB  GLN A 127     -61.566   0.649  79.784  1.00  0.82           H  
ATOM   2043 1HG  GLN A 127     -60.645   2.357  78.263  1.00  0.82           H  
ATOM   2044 2HG  GLN A 127     -59.959   3.129  79.703  1.00  0.82           H  
ATOM   2045 1HE2 GLN A 127     -57.744  -0.139  79.904  1.00  0.82           H  
ATOM   2046 2HE2 GLN A 127     -59.128   0.321  80.925  1.00  0.82           H  
ATOM   2047  N   PRO A 128     -65.088   1.772  79.943  1.00  0.83           N  
ATOM   2048  CA  PRO A 128     -66.228   0.997  80.396  1.00  0.83           C  
ATOM   2049  C   PRO A 128     -66.038  -0.470  80.070  1.00  0.83           C  
ATOM   2050  O   PRO A 128     -65.462  -0.805  79.036  1.00  0.83           O  
ATOM   2051  CB  PRO A 128     -67.396   1.584  79.597  1.00  0.83           C  
ATOM   2052  CG  PRO A 128     -66.761   2.199  78.410  1.00  0.83           C  
ATOM   2053  CD  PRO A 128     -65.446   2.736  78.906  1.00  0.83           C  
ATOM   2054  HA  PRO A 128     -66.403   1.152  81.445  1.00  0.83           H  
ATOM   2055 1HB  PRO A 128     -68.104   0.783  79.340  1.00  0.83           H  
ATOM   2056 2HB  PRO A 128     -67.947   2.309  80.207  1.00  0.83           H  
ATOM   2057 1HG  PRO A 128     -66.596   1.429  77.668  1.00  0.83           H  
ATOM   2058 2HG  PRO A 128     -67.412   2.947  77.953  1.00  0.83           H  
ATOM   2059 1HD  PRO A 128     -64.774   2.763  78.071  1.00  0.83           H  
ATOM   2060 2HD  PRO A 128     -65.586   3.708  79.361  1.00  0.83           H  
ATOM   2061  N   LYS A 129     -66.571  -1.344  80.910  1.00  0.83           N  
ATOM   2062  CA  LYS A 129     -66.521  -2.779  80.645  1.00  0.83           C  
ATOM   2063  C   LYS A 129     -67.896  -3.389  80.836  1.00  0.83           C  
ATOM   2064  O   LYS A 129     -68.448  -3.272  81.925  1.00  0.83           O  
ATOM   2065  CB  LYS A 129     -65.579  -3.462  81.629  1.00  0.83           C  
ATOM   2066  CG  LYS A 129     -64.162  -2.928  81.641  1.00  0.83           C  
ATOM   2067  CD  LYS A 129     -63.327  -3.673  82.661  1.00  0.83           C  
ATOM   2068  CE  LYS A 129     -63.884  -3.464  84.071  1.00  0.83           C  
ATOM   2069  NZ  LYS A 129     -62.919  -3.867  85.127  1.00  0.83           N  
ATOM   2070  H   LYS A 129     -66.985  -0.997  81.775  1.00  0.83           H  
ATOM   2071  HA  LYS A 129     -66.199  -2.953  79.618  1.00  0.83           H  
ATOM   2072 1HB  LYS A 129     -65.986  -3.375  82.640  1.00  0.83           H  
ATOM   2073 2HB  LYS A 129     -65.522  -4.530  81.390  1.00  0.83           H  
ATOM   2074 1HG  LYS A 129     -63.728  -3.049  80.651  1.00  0.83           H  
ATOM   2075 2HG  LYS A 129     -64.161  -1.866  81.899  1.00  0.83           H  
ATOM   2076 1HD  LYS A 129     -63.334  -4.744  82.426  1.00  0.83           H  
ATOM   2077 2HD  LYS A 129     -62.297  -3.312  82.637  1.00  0.83           H  
ATOM   2078 1HE  LYS A 129     -64.130  -2.414  84.207  1.00  0.83           H  
ATOM   2079 2HE  LYS A 129     -64.791  -4.061  84.180  1.00  0.83           H  
ATOM   2080 1HZ  LYS A 129     -63.346  -3.712  86.062  1.00  0.83           H  
ATOM   2081 2HZ  LYS A 129     -62.674  -4.829  85.030  1.00  0.83           H  
ATOM   2082 3HZ  LYS A 129     -62.079  -3.265  85.017  1.00  0.83           H  
ATOM   2083  N   THR A 130     -68.419  -4.059  79.813  1.00  0.82           N  
ATOM   2084  CA  THR A 130     -69.727  -4.723  79.877  1.00  0.82           C  
ATOM   2085  C   THR A 130     -69.608  -6.212  79.570  1.00  0.82           C  
ATOM   2086  O   THR A 130     -68.874  -6.602  78.663  1.00  0.82           O  
ATOM   2087  CB  THR A 130     -70.750  -4.054  78.937  1.00  0.82           C  
ATOM   2088  OG1 THR A 130     -70.947  -2.687  79.345  1.00  0.82           O  
ATOM   2089  CG2 THR A 130     -72.085  -4.800  78.949  1.00  0.82           C  
ATOM   2090  H   THR A 130     -67.891  -4.084  78.938  1.00  0.82           H  
ATOM   2091  HA  THR A 130     -70.111  -4.635  80.891  1.00  0.82           H  
ATOM   2092  HB  THR A 130     -70.359  -4.060  77.926  1.00  0.82           H  
ATOM   2093  HG1 THR A 130     -71.710  -2.327  78.887  1.00  0.82           H  
ATOM   2094 1HG2 THR A 130     -72.779  -4.305  78.274  1.00  0.82           H  
ATOM   2095 2HG2 THR A 130     -71.941  -5.827  78.617  1.00  0.82           H  
ATOM   2096 3HG2 THR A 130     -72.497  -4.798  79.956  1.00  0.82           H  
ATOM   2097  N   TYR A 131     -70.303  -7.047  80.349  1.00  0.81           N  
ATOM   2098  CA  TYR A 131     -70.248  -8.498  80.137  1.00  0.81           C  
ATOM   2099  C   TYR A 131     -71.600  -9.145  79.809  1.00  0.81           C  
ATOM   2100  O   TYR A 131     -72.619  -8.894  80.467  1.00  0.81           O  
ATOM   2101  CB  TYR A 131     -69.686  -9.193  81.376  1.00  0.81           C  
ATOM   2102  CG  TYR A 131     -68.272  -8.890  81.703  1.00  0.81           C  
ATOM   2103  CD1 TYR A 131     -67.944  -7.778  82.473  1.00  0.81           C  
ATOM   2104  CD2 TYR A 131     -67.291  -9.749  81.270  1.00  0.81           C  
ATOM   2105  CE1 TYR A 131     -66.623  -7.534  82.803  1.00  0.81           C  
ATOM   2106  CE2 TYR A 131     -65.990  -9.511  81.602  1.00  0.81           C  
ATOM   2107  CZ  TYR A 131     -65.644  -8.422  82.361  1.00  0.81           C  
ATOM   2108  OH  TYR A 131     -64.310  -8.215  82.655  1.00  0.81           O  
ATOM   2109  H   TYR A 131     -70.896  -6.653  81.073  1.00  0.81           H  
ATOM   2110  HA  TYR A 131     -69.584  -8.692  79.302  1.00  0.81           H  
ATOM   2111 1HB  TYR A 131     -70.280  -8.932  82.239  1.00  0.81           H  
ATOM   2112 2HB  TYR A 131     -69.776 -10.267  81.249  1.00  0.81           H  
ATOM   2113  HD1 TYR A 131     -68.718  -7.108  82.815  1.00  0.81           H  
ATOM   2114  HD2 TYR A 131     -67.550 -10.618  80.668  1.00  0.81           H  
ATOM   2115  HE1 TYR A 131     -66.357  -6.663  83.403  1.00  0.81           H  
ATOM   2116  HE2 TYR A 131     -65.213 -10.185  81.258  1.00  0.81           H  
ATOM   2117  HH  TYR A 131     -63.771  -8.464  81.862  1.00  0.81           H  
ATOM   2118  N   VAL A 132     -71.580 -10.054  78.831  1.00  0.78           N  
ATOM   2119  CA  VAL A 132     -72.775 -10.802  78.443  1.00  0.78           C  
ATOM   2120  C   VAL A 132     -72.554 -12.319  78.480  1.00  0.78           C  
ATOM   2121  O   VAL A 132     -71.658 -12.832  77.820  1.00  0.78           O  
ATOM   2122  CB  VAL A 132     -73.187 -10.385  77.019  1.00  0.78           C  
ATOM   2123  CG1 VAL A 132     -74.417 -11.164  76.589  1.00  0.78           C  
ATOM   2124  CG2 VAL A 132     -73.435  -8.869  76.972  1.00  0.78           C  
ATOM   2125  H   VAL A 132     -70.712 -10.176  78.309  1.00  0.78           H  
ATOM   2126  HA  VAL A 132     -73.581 -10.552  79.133  1.00  0.78           H  
ATOM   2127  HB  VAL A 132     -72.384 -10.638  76.326  1.00  0.78           H  
ATOM   2128 1HG1 VAL A 132     -74.694 -10.880  75.575  1.00  0.78           H  
ATOM   2129 2HG1 VAL A 132     -74.203 -12.236  76.618  1.00  0.78           H  
ATOM   2130 3HG1 VAL A 132     -75.241 -10.943  77.266  1.00  0.78           H  
ATOM   2131 1HG2 VAL A 132     -73.715  -8.581  75.961  1.00  0.78           H  
ATOM   2132 2HG2 VAL A 132     -74.240  -8.612  77.661  1.00  0.78           H  
ATOM   2133 3HG2 VAL A 132     -72.531  -8.335  77.256  1.00  0.78           H  
ATOM   2134  N   LEU A 133     -73.364 -13.059  79.234  1.00  0.76           N  
ATOM   2135  CA  LEU A 133     -73.163 -14.516  79.294  1.00  0.76           C  
ATOM   2136  C   LEU A 133     -73.346 -15.181  77.938  1.00  0.76           C  
ATOM   2137  O   LEU A 133     -74.365 -14.979  77.274  1.00  0.76           O  
ATOM   2138  CB  LEU A 133     -74.129 -15.176  80.283  1.00  0.76           C  
ATOM   2139  CG  LEU A 133     -73.968 -16.731  80.456  1.00  0.76           C  
ATOM   2140  CD1 LEU A 133     -72.634 -17.074  81.132  1.00  0.76           C  
ATOM   2141  CD2 LEU A 133     -75.118 -17.260  81.261  1.00  0.76           C  
ATOM   2142  H   LEU A 133     -74.104 -12.621  79.765  1.00  0.76           H  
ATOM   2143  HA  LEU A 133     -72.147 -14.716  79.621  1.00  0.76           H  
ATOM   2144 1HB  LEU A 133     -73.987 -14.722  81.262  1.00  0.76           H  
ATOM   2145 2HB  LEU A 133     -75.151 -14.983  79.959  1.00  0.76           H  
ATOM   2146  HG  LEU A 133     -73.969 -17.199  79.472  1.00  0.76           H  
ATOM   2147 1HD1 LEU A 133     -72.536 -18.155  81.221  1.00  0.76           H  
ATOM   2148 2HD1 LEU A 133     -71.815 -16.687  80.544  1.00  0.76           H  
ATOM   2149 3HD1 LEU A 133     -72.618 -16.635  82.116  1.00  0.76           H  
ATOM   2150 1HD2 LEU A 133     -75.017 -18.322  81.361  1.00  0.76           H  
ATOM   2151 2HD2 LEU A 133     -75.121 -16.797  82.251  1.00  0.76           H  
ATOM   2152 3HD2 LEU A 133     -76.050 -17.028  80.751  1.00  0.76           H  
ATOM   2153  N   ASP A 134     -72.371 -15.998  77.543  1.00  0.75           N  
ATOM   2154  CA  ASP A 134     -72.431 -16.741  76.296  1.00  0.75           C  
ATOM   2155  C   ASP A 134     -72.600 -18.240  76.591  1.00  0.75           C  
ATOM   2156  O   ASP A 134     -71.625 -18.983  76.769  1.00  0.75           O  
ATOM   2157  CB  ASP A 134     -71.169 -16.465  75.467  1.00  0.75           C  
ATOM   2158  CG  ASP A 134     -71.164 -17.132  74.086  1.00  0.75           C  
ATOM   2159  OD1 ASP A 134     -71.951 -18.018  73.852  1.00  0.75           O  
ATOM   2160  OD2 ASP A 134     -70.348 -16.743  73.258  1.00  0.75           O  
ATOM   2161  H   ASP A 134     -71.552 -16.115  78.133  1.00  0.75           H  
ATOM   2162  HA  ASP A 134     -73.298 -16.403  75.728  1.00  0.75           H  
ATOM   2163 1HB  ASP A 134     -71.052 -15.385  75.339  1.00  0.75           H  
ATOM   2164 2HB  ASP A 134     -70.297 -16.814  76.028  1.00  0.75           H  
ATOM   2165  N   GLU A 135     -73.847 -18.709  76.577  1.00  0.74           N  
ATOM   2166  CA  GLU A 135     -74.144 -20.093  76.947  1.00  0.74           C  
ATOM   2167  C   GLU A 135     -73.445 -21.117  76.042  1.00  0.74           C  
ATOM   2168  O   GLU A 135     -73.100 -22.212  76.490  1.00  0.74           O  
ATOM   2169  CB  GLU A 135     -75.657 -20.352  76.927  1.00  0.74           C  
ATOM   2170  CG  GLU A 135     -76.472 -19.683  78.054  1.00  0.74           C  
ATOM   2171  CD  GLU A 135     -77.970 -19.968  77.913  1.00  0.74           C  
ATOM   2172  OE1 GLU A 135     -78.356 -20.451  76.873  1.00  0.74           O  
ATOM   2173  OE2 GLU A 135     -78.718 -19.725  78.842  1.00  0.74           O  
ATOM   2174  H   GLU A 135     -74.603 -18.070  76.373  1.00  0.74           H  
ATOM   2175  HA  GLU A 135     -73.791 -20.248  77.966  1.00  0.74           H  
ATOM   2176 1HB  GLU A 135     -76.068 -20.009  75.976  1.00  0.74           H  
ATOM   2177 2HB  GLU A 135     -75.836 -21.424  76.988  1.00  0.74           H  
ATOM   2178 1HG  GLU A 135     -76.128 -20.061  79.020  1.00  0.74           H  
ATOM   2179 2HG  GLU A 135     -76.299 -18.606  78.034  1.00  0.74           H  
ATOM   2180  N   GLY A 136     -73.238 -20.760  74.773  1.00  0.75           N  
ATOM   2181  CA  GLY A 136     -72.636 -21.648  73.781  1.00  0.75           C  
ATOM   2182  C   GLY A 136     -71.206 -22.092  74.115  1.00  0.75           C  
ATOM   2183  O   GLY A 136     -70.719 -23.080  73.562  1.00  0.75           O  
ATOM   2184  H   GLY A 136     -73.498 -19.822  74.485  1.00  0.75           H  
ATOM   2185 1HA  GLY A 136     -73.267 -22.527  73.663  1.00  0.75           H  
ATOM   2186 2HA  GLY A 136     -72.630 -21.135  72.819  1.00  0.75           H  
ATOM   2187  N   LYS A 137     -70.529 -21.346  74.991  1.00  0.77           N  
ATOM   2188  CA  LYS A 137     -69.163 -21.655  75.392  1.00  0.77           C  
ATOM   2189  C   LYS A 137     -69.051 -21.809  76.906  1.00  0.77           C  
ATOM   2190  O   LYS A 137     -67.978 -21.595  77.490  1.00  0.77           O  
ATOM   2191  CB  LYS A 137     -68.203 -20.592  74.860  1.00  0.77           C  
ATOM   2192  CG  LYS A 137     -68.086 -20.579  73.336  1.00  0.77           C  
ATOM   2193  CD  LYS A 137     -67.054 -19.578  72.856  1.00  0.77           C  
ATOM   2194  CE  LYS A 137     -67.597 -18.179  72.939  1.00  0.77           C  
ATOM   2195  NZ  LYS A 137     -68.716 -17.974  71.986  1.00  0.77           N  
ATOM   2196  H   LYS A 137     -70.987 -20.537  75.418  1.00  0.77           H  
ATOM   2197  HA  LYS A 137     -68.882 -22.611  74.949  1.00  0.77           H  
ATOM   2198 1HB  LYS A 137     -68.556 -19.606  75.171  1.00  0.77           H  
ATOM   2199 2HB  LYS A 137     -67.210 -20.740  75.283  1.00  0.77           H  
ATOM   2200 1HG  LYS A 137     -67.825 -21.576  72.978  1.00  0.77           H  
ATOM   2201 2HG  LYS A 137     -69.052 -20.300  72.912  1.00  0.77           H  
ATOM   2202 1HD  LYS A 137     -66.156 -19.649  73.474  1.00  0.77           H  
ATOM   2203 2HD  LYS A 137     -66.786 -19.794  71.825  1.00  0.77           H  
ATOM   2204 1HE  LYS A 137     -67.965 -17.997  73.949  1.00  0.77           H  
ATOM   2205 2HE  LYS A 137     -66.805 -17.473  72.718  1.00  0.77           H  
ATOM   2206 1HZ  LYS A 137     -69.082 -17.016  72.097  1.00  0.77           H  
ATOM   2207 2HZ  LYS A 137     -68.415 -18.115  71.044  1.00  0.77           H  
ATOM   2208 3HZ  LYS A 137     -69.465 -18.615  72.203  1.00  0.77           H  
ATOM   2209  N   SER A 138     -70.163 -22.197  77.533  1.00  0.81           N  
ATOM   2210  CA  SER A 138     -70.200 -22.397  78.973  1.00  0.81           C  
ATOM   2211  C   SER A 138     -70.631 -23.828  79.325  1.00  0.81           C  
ATOM   2212  O   SER A 138     -71.314 -24.494  78.551  1.00  0.81           O  
ATOM   2213  CB  SER A 138     -71.184 -21.417  79.601  1.00  0.81           C  
ATOM   2214  OG  SER A 138     -70.820 -20.074  79.364  1.00  0.81           O  
ATOM   2215  H   SER A 138     -71.028 -22.340  77.001  1.00  0.81           H  
ATOM   2216  HA  SER A 138     -69.205 -22.224  79.381  1.00  0.81           H  
ATOM   2217 1HB  SER A 138     -72.182 -21.603  79.206  1.00  0.81           H  
ATOM   2218 2HB  SER A 138     -71.228 -21.599  80.676  1.00  0.81           H  
ATOM   2219  HG  SER A 138     -71.083 -19.871  78.437  1.00  0.81           H  
ATOM   2220  N   LEU A 139     -70.269 -24.274  80.529  1.00  0.87           N  
ATOM   2221  CA  LEU A 139     -70.726 -25.547  81.098  1.00  0.87           C  
ATOM   2222  C   LEU A 139     -72.246 -25.639  81.073  1.00  0.87           C  
ATOM   2223  O   LEU A 139     -72.835 -26.685  80.797  1.00  0.87           O  
ATOM   2224  CB  LEU A 139     -70.274 -25.662  82.555  1.00  0.87           C  
ATOM   2225  CG  LEU A 139     -70.710 -26.929  83.280  1.00  0.87           C  
ATOM   2226  CD1 LEU A 139     -70.079 -28.129  82.594  1.00  0.87           C  
ATOM   2227  CD2 LEU A 139     -70.303 -26.844  84.740  1.00  0.87           C  
ATOM   2228  H   LEU A 139     -69.655 -23.691  81.085  1.00  0.87           H  
ATOM   2229  HA  LEU A 139     -70.310 -26.364  80.511  1.00  0.87           H  
ATOM   2230 1HB  LEU A 139     -69.202 -25.641  82.565  1.00  0.87           H  
ATOM   2231 2HB  LEU A 139     -70.641 -24.798  83.114  1.00  0.87           H  
ATOM   2232  HG  LEU A 139     -71.794 -27.026  83.215  1.00  0.87           H  
ATOM   2233 1HD1 LEU A 139     -70.391 -29.045  83.093  1.00  0.87           H  
ATOM   2234 2HD1 LEU A 139     -70.396 -28.160  81.550  1.00  0.87           H  
ATOM   2235 3HD1 LEU A 139     -68.991 -28.040  82.642  1.00  0.87           H  
ATOM   2236 1HD2 LEU A 139     -70.622 -27.748  85.260  1.00  0.87           H  
ATOM   2237 2HD2 LEU A 139     -69.242 -26.768  84.774  1.00  0.87           H  
ATOM   2238 3HD2 LEU A 139     -70.765 -25.971  85.205  1.00  0.87           H  
ATOM   2239  N   GLY A 140     -72.857 -24.519  81.412  1.00  0.92           N  
ATOM   2240  CA  GLY A 140     -74.285 -24.336  81.493  1.00  0.92           C  
ATOM   2241  C   GLY A 140     -74.508 -22.920  81.977  1.00  0.92           C  
ATOM   2242  O   GLY A 140     -73.551 -22.219  82.302  1.00  0.92           O  
ATOM   2243  H   GLY A 140     -72.270 -23.727  81.617  1.00  0.92           H  
ATOM   2244 1HA  GLY A 140     -74.740 -24.483  80.513  1.00  0.92           H  
ATOM   2245 2HA  GLY A 140     -74.720 -25.052  82.189  1.00  0.92           H  
ATOM   2246  N   ASN A 141     -75.752 -22.489  82.038  1.00  0.97           N  
ATOM   2247  CA  ASN A 141     -76.031 -21.135  82.490  1.00  0.97           C  
ATOM   2248  C   ASN A 141     -75.504 -20.977  83.916  1.00  0.97           C  
ATOM   2249  O   ASN A 141     -75.764 -21.816  84.779  1.00  0.97           O  
ATOM   2250  CB  ASN A 141     -77.507 -20.820  82.386  1.00  0.97           C  
ATOM   2251  CG  ASN A 141     -77.812 -19.362  82.610  1.00  0.97           C  
ATOM   2252  OD1 ASN A 141     -77.614 -18.838  83.710  1.00  0.97           O  
ATOM   2253  ND2 ASN A 141     -78.279 -18.687  81.583  1.00  0.97           N  
ATOM   2254  H   ASN A 141     -76.514 -23.095  81.765  1.00  0.97           H  
ATOM   2255  HA  ASN A 141     -75.485 -20.442  81.857  1.00  0.97           H  
ATOM   2256 1HB  ASN A 141     -77.869 -21.101  81.391  1.00  0.97           H  
ATOM   2257 2HB  ASN A 141     -78.064 -21.413  83.119  1.00  0.97           H  
ATOM   2258 1HD2 ASN A 141     -78.489 -17.716  81.677  1.00  0.97           H  
ATOM   2259 2HD2 ASN A 141     -78.416 -19.141  80.678  1.00  0.97           H  
ATOM   2260  N   ASP A 142     -74.769 -19.902  84.176  1.00  1.00           N  
ATOM   2261  CA  ASP A 142     -74.154 -19.690  85.486  1.00  1.00           C  
ATOM   2262  C   ASP A 142     -75.151 -19.654  86.643  1.00  1.00           C  
ATOM   2263  O   ASP A 142     -74.860 -20.123  87.749  1.00  1.00           O  
ATOM   2264  CB  ASP A 142     -73.369 -18.380  85.427  1.00  1.00           C  
ATOM   2265  CG  ASP A 142     -74.230 -17.190  85.062  1.00  1.00           C  
ATOM   2266  OD1 ASP A 142     -75.381 -17.384  84.707  1.00  1.00           O  
ATOM   2267  OD2 ASP A 142     -73.721 -16.078  85.139  1.00  1.00           O  
ATOM   2268  H   ASP A 142     -74.600 -19.235  83.438  1.00  1.00           H  
ATOM   2269  HA  ASP A 142     -73.468 -20.506  85.674  1.00  1.00           H  
ATOM   2270 1HB  ASP A 142     -72.901 -18.179  86.378  1.00  1.00           H  
ATOM   2271 2HB  ASP A 142     -72.575 -18.470  84.685  1.00  1.00           H  
ATOM   2272  N   ASN A 143     -76.366 -19.214  86.352  1.00  1.00           N  
ATOM   2273  CA  ASN A 143     -77.431 -19.111  87.343  1.00  1.00           C  
ATOM   2274  C   ASN A 143     -77.858 -20.473  87.879  1.00  1.00           C  
ATOM   2275  O   ASN A 143     -78.419 -20.561  88.973  1.00  1.00           O  
ATOM   2276  CB  ASN A 143     -78.647 -18.431  86.751  1.00  1.00           C  
ATOM   2277  CG  ASN A 143     -78.487 -16.956  86.527  1.00  1.00           C  
ATOM   2278  OD1 ASN A 143     -78.581 -16.160  87.469  1.00  1.00           O  
ATOM   2279  ND2 ASN A 143     -78.235 -16.582  85.299  1.00  1.00           N  
ATOM   2280  H   ASN A 143     -76.517 -18.865  85.396  1.00  1.00           H  
ATOM   2281  HA  ASN A 143     -77.061 -18.523  88.184  1.00  1.00           H  
ATOM   2282 1HB  ASN A 143     -78.915 -18.915  85.818  1.00  1.00           H  
ATOM   2283 2HB  ASN A 143     -79.486 -18.581  87.428  1.00  1.00           H  
ATOM   2284 1HD2 ASN A 143     -78.105 -15.625  85.063  1.00  1.00           H  
ATOM   2285 2HD2 ASN A 143     -78.124 -17.285  84.584  1.00  1.00           H  
ATOM   2286  N   ASP A 144     -77.642 -21.531  87.095  1.00  0.98           N  
ATOM   2287  CA  ASP A 144     -78.076 -22.859  87.489  1.00  0.98           C  
ATOM   2288  C   ASP A 144     -76.994 -23.687  88.176  1.00  0.98           C  
ATOM   2289  O   ASP A 144     -77.248 -24.840  88.538  1.00  0.98           O  
ATOM   2290  CB  ASP A 144     -78.603 -23.625  86.277  1.00  0.98           C  
ATOM   2291  CG  ASP A 144     -79.891 -23.016  85.694  1.00  0.98           C  
ATOM   2292  OD1 ASP A 144     -80.728 -22.584  86.452  1.00  0.98           O  
ATOM   2293  OD2 ASP A 144     -80.028 -23.015  84.493  1.00  0.98           O  
ATOM   2294  H   ASP A 144     -77.127 -21.425  86.222  1.00  0.98           H  
ATOM   2295  HA  ASP A 144     -78.899 -22.745  88.193  1.00  0.98           H  
ATOM   2296 1HB  ASP A 144     -77.833 -23.626  85.500  1.00  0.98           H  
ATOM   2297 2HB  ASP A 144     -78.793 -24.659  86.554  1.00  0.98           H  
ATOM   2298  N   ILE A 145     -75.793 -23.130  88.362  1.00  0.96           N  
ATOM   2299  CA  ILE A 145     -74.752 -23.912  89.018  1.00  0.96           C  
ATOM   2300  C   ILE A 145     -74.524 -23.362  90.415  1.00  0.96           C  
ATOM   2301  O   ILE A 145     -74.300 -22.162  90.580  1.00  0.96           O  
ATOM   2302  CB  ILE A 145     -73.425 -23.908  88.223  1.00  0.96           C  
ATOM   2303  CG1 ILE A 145     -73.669 -24.386  86.759  1.00  0.96           C  
ATOM   2304  CG2 ILE A 145     -72.391 -24.826  88.923  1.00  0.96           C  
ATOM   2305  CD1 ILE A 145     -74.234 -25.768  86.630  1.00  0.96           C  
ATOM   2306  H   ILE A 145     -75.602 -22.169  88.072  1.00  0.96           H  
ATOM   2307  HA  ILE A 145     -75.083 -24.944  89.110  1.00  0.96           H  
ATOM   2308  HB  ILE A 145     -73.038 -22.887  88.177  1.00  0.96           H  
ATOM   2309 1HG1 ILE A 145     -74.351 -23.681  86.270  1.00  0.96           H  
ATOM   2310 2HG1 ILE A 145     -72.732 -24.386  86.229  1.00  0.96           H  
ATOM   2311 1HG2 ILE A 145     -71.453 -24.827  88.385  1.00  0.96           H  
ATOM   2312 2HG2 ILE A 145     -72.220 -24.481  89.932  1.00  0.96           H  
ATOM   2313 3HG2 ILE A 145     -72.778 -25.842  88.960  1.00  0.96           H  
ATOM   2314 1HD1 ILE A 145     -74.361 -26.006  85.573  1.00  0.96           H  
ATOM   2315 2HD1 ILE A 145     -73.551 -26.485  87.085  1.00  0.96           H  
ATOM   2316 3HD1 ILE A 145     -75.199 -25.821  87.130  1.00  0.96           H  
ATOM   2317  N   GLU A 146     -74.608 -24.252  91.410  1.00  0.95           N  
ATOM   2318  CA  GLU A 146     -74.391 -23.935  92.826  1.00  0.95           C  
ATOM   2319  C   GLU A 146     -72.981 -24.340  93.222  1.00  0.95           C  
ATOM   2320  O   GLU A 146     -72.570 -25.476  92.975  1.00  0.95           O  
ATOM   2321  CB  GLU A 146     -75.417 -24.651  93.701  1.00  0.95           C  
ATOM   2322  CG  GLU A 146     -75.288 -24.399  95.200  1.00  0.95           C  
ATOM   2323  CD  GLU A 146     -76.370 -25.117  95.999  1.00  0.95           C  
ATOM   2324  OE1 GLU A 146     -77.247 -25.682  95.390  1.00  0.95           O  
ATOM   2325  OE2 GLU A 146     -76.308 -25.112  97.204  1.00  0.95           O  
ATOM   2326  H   GLU A 146     -74.820 -25.208  91.164  1.00  0.95           H  
ATOM   2327  HA  GLU A 146     -74.490 -22.859  92.971  1.00  0.95           H  
ATOM   2328 1HB  GLU A 146     -76.421 -24.350  93.400  1.00  0.95           H  
ATOM   2329 2HB  GLU A 146     -75.337 -25.725  93.542  1.00  0.95           H  
ATOM   2330 1HG  GLU A 146     -74.313 -24.760  95.523  1.00  0.95           H  
ATOM   2331 2HG  GLU A 146     -75.331 -23.325  95.397  1.00  0.95           H  
ATOM   2332  N   LEU A 147     -72.229 -23.399  93.787  1.00  0.95           N  
ATOM   2333  CA  LEU A 147     -70.843 -23.654  94.124  1.00  0.95           C  
ATOM   2334  C   LEU A 147     -70.546 -23.384  95.584  1.00  0.95           C  
ATOM   2335  O   LEU A 147     -71.089 -22.445  96.162  1.00  0.95           O  
ATOM   2336  CB  LEU A 147     -69.965 -22.779  93.237  1.00  0.95           C  
ATOM   2337  CG  LEU A 147     -70.214 -23.002  91.774  1.00  0.95           C  
ATOM   2338  CD1 LEU A 147     -71.259 -22.087  91.345  1.00  0.95           C  
ATOM   2339  CD2 LEU A 147     -69.077 -22.716  91.023  1.00  0.95           C  
ATOM   2340  H   LEU A 147     -72.618 -22.481  93.959  1.00  0.95           H  
ATOM   2341  HA  LEU A 147     -70.650 -24.701  93.921  1.00  0.95           H  
ATOM   2342 1HB  LEU A 147     -70.193 -21.748  93.451  1.00  0.95           H  
ATOM   2343 2HB  LEU A 147     -68.911 -22.961  93.457  1.00  0.95           H  
ATOM   2344  HG  LEU A 147     -70.527 -24.034  91.616  1.00  0.95           H  
ATOM   2345 1HD1 LEU A 147     -71.460 -22.238  90.300  1.00  0.95           H  
ATOM   2346 2HD1 LEU A 147     -72.153 -22.225  91.895  1.00  0.95           H  
ATOM   2347 3HD1 LEU A 147     -70.904 -21.091  91.519  1.00  0.95           H  
ATOM   2348 1HD2 LEU A 147     -69.292 -22.856  89.965  1.00  0.95           H  
ATOM   2349 2HD2 LEU A 147     -68.853 -21.704  91.209  1.00  0.95           H  
ATOM   2350 3HD2 LEU A 147     -68.254 -23.358  91.333  1.00  0.95           H  
ATOM   2351  N   CYS A 148     -69.667 -24.186  96.183  1.00  0.97           N  
ATOM   2352  CA  CYS A 148     -69.359 -24.043  97.598  1.00  0.97           C  
ATOM   2353  C   CYS A 148     -67.986 -23.433  97.839  1.00  0.97           C  
ATOM   2354  O   CYS A 148     -66.954 -23.998  97.454  1.00  0.97           O  
ATOM   2355  CB  CYS A 148     -69.496 -25.382  98.307  1.00  0.97           C  
ATOM   2356  SG  CYS A 148     -71.194 -26.062  98.183  1.00  0.97           S  
ATOM   2357  H   CYS A 148     -69.207 -24.904  95.626  1.00  0.97           H  
ATOM   2358  HA  CYS A 148     -70.091 -23.371  98.038  1.00  0.97           H  
ATOM   2359 1HB  CYS A 148     -68.802 -26.104  97.871  1.00  0.97           H  
ATOM   2360 2HB  CYS A 148     -69.243 -25.274  99.361  1.00  0.97           H  
ATOM   2361  N   THR A 149     -67.994 -22.257  98.458  1.00  1.01           N  
ATOM   2362  CA  THR A 149     -66.776 -21.488  98.638  1.00  1.01           C  
ATOM   2363  C   THR A 149     -66.657 -20.980 100.065  1.00  1.01           C  
ATOM   2364  O   THR A 149     -67.628 -20.984 100.826  1.00  1.01           O  
ATOM   2365  CB  THR A 149     -66.791 -20.256  97.712  1.00  1.01           C  
ATOM   2366  OG1 THR A 149     -67.723 -19.288  98.210  1.00  1.01           O  
ATOM   2367  CG2 THR A 149     -67.286 -20.668  96.319  1.00  1.01           C  
ATOM   2368  H   THR A 149     -68.888 -21.892  98.790  1.00  1.01           H  
ATOM   2369  HA  THR A 149     -65.913 -22.117  98.416  1.00  1.01           H  
ATOM   2370  HB  THR A 149     -65.797 -19.819  97.658  1.00  1.01           H  
ATOM   2371  HG1 THR A 149     -67.421 -18.981  99.088  1.00  1.01           H  
ATOM   2372 1HG2 THR A 149     -67.308 -19.793  95.687  1.00  1.01           H  
ATOM   2373 2HG2 THR A 149     -66.616 -21.423  95.895  1.00  1.01           H  
ATOM   2374 3HG2 THR A 149     -68.291 -21.080  96.383  1.00  1.01           H  
ATOM   2375  N   ILE A 150     -65.484 -20.507 100.436  1.00  1.05           N  
ATOM   2376  CA  ILE A 150     -65.357 -19.905 101.750  1.00  1.05           C  
ATOM   2377  C   ILE A 150     -66.114 -18.589 101.726  1.00  1.05           C  
ATOM   2378  O   ILE A 150     -66.151 -17.899 100.703  1.00  1.05           O  
ATOM   2379  CB  ILE A 150     -63.901 -19.651 102.138  1.00  1.05           C  
ATOM   2380  CG1 ILE A 150     -63.745 -19.411 103.637  1.00  1.05           C  
ATOM   2381  CG2 ILE A 150     -63.408 -18.464 101.425  1.00  1.05           C  
ATOM   2382  CD1 ILE A 150     -63.868 -20.629 104.457  1.00  1.05           C  
ATOM   2383  H   ILE A 150     -64.696 -20.542  99.804  1.00  1.05           H  
ATOM   2384  HA  ILE A 150     -65.808 -20.556 102.496  1.00  1.05           H  
ATOM   2385  HB  ILE A 150     -63.334 -20.505 101.895  1.00  1.05           H  
ATOM   2386 1HG1 ILE A 150     -62.792 -18.986 103.813  1.00  1.05           H  
ATOM   2387 2HG1 ILE A 150     -64.485 -18.711 103.978  1.00  1.05           H  
ATOM   2388 1HG2 ILE A 150     -62.372 -18.295 101.699  1.00  1.05           H  
ATOM   2389 2HG2 ILE A 150     -63.496 -18.637 100.360  1.00  1.05           H  
ATOM   2390 3HG2 ILE A 150     -64.001 -17.596 101.707  1.00  1.05           H  
ATOM   2391 1HD1 ILE A 150     -63.737 -20.360 105.490  1.00  1.05           H  
ATOM   2392 2HD1 ILE A 150     -64.841 -21.044 104.312  1.00  1.05           H  
ATOM   2393 3HD1 ILE A 150     -63.109 -21.352 104.167  1.00  1.05           H  
ATOM   2394  N   ASN A 151     -66.721 -18.232 102.825  1.00  1.10           N  
ATOM   2395  CA  ASN A 151     -67.393 -16.971 102.909  1.00  1.10           C  
ATOM   2396  C   ASN A 151     -66.413 -15.809 103.121  1.00  1.10           C  
ATOM   2397  O   ASN A 151     -66.106 -15.420 104.253  1.00  1.10           O  
ATOM   2398  CB  ASN A 151     -68.464 -17.049 103.979  1.00  1.10           C  
ATOM   2399  CG  ASN A 151     -69.178 -15.808 104.056  1.00  1.10           C  
ATOM   2400  OD1 ASN A 151     -68.459 -14.841 103.931  1.00  1.10           O  
ATOM   2401  ND2 ASN A 151     -70.482 -15.749 104.212  1.00  1.10           N  
ATOM   2402  H   ASN A 151     -66.710 -18.847 103.625  1.00  1.10           H  
ATOM   2403  HA  ASN A 151     -67.899 -16.791 101.957  1.00  1.10           H  
ATOM   2404 1HB  ASN A 151     -69.147 -17.848 103.750  1.00  1.10           H  
ATOM   2405 2HB  ASN A 151     -68.003 -17.277 104.941  1.00  1.10           H  
ATOM   2406 1HD2 ASN A 151     -70.961 -14.832 104.201  1.00  1.10           H  
ATOM   2407 2HD2 ASN A 151     -71.015 -16.590 104.305  1.00  1.10           H  
ATOM   2408  N   PHE A 152     -65.988 -15.212 101.997  1.00  1.13           N  
ATOM   2409  CA  PHE A 152     -65.037 -14.084 101.981  1.00  1.13           C  
ATOM   2410  C   PHE A 152     -65.333 -12.996 103.043  1.00  1.13           C  
ATOM   2411  O   PHE A 152     -64.419 -12.670 103.803  1.00  1.13           O  
ATOM   2412  CB  PHE A 152     -64.952 -13.428 100.585  1.00  1.13           C  
ATOM   2413  CG  PHE A 152     -64.173 -14.184  99.567  1.00  1.13           C  
ATOM   2414  CD1 PHE A 152     -64.421 -15.507  99.398  1.00  1.13           C  
ATOM   2415  CD2 PHE A 152     -63.249 -13.566  98.727  1.00  1.13           C  
ATOM   2416  CE1 PHE A 152     -63.785 -16.245  98.442  1.00  1.13           C  
ATOM   2417  CE2 PHE A 152     -62.606 -14.310  97.742  1.00  1.13           C  
ATOM   2418  CZ  PHE A 152     -62.878 -15.650  97.605  1.00  1.13           C  
ATOM   2419  H   PHE A 152     -66.287 -15.654 101.126  1.00  1.13           H  
ATOM   2420  HA  PHE A 152     -64.048 -14.492 102.203  1.00  1.13           H  
ATOM   2421 1HB  PHE A 152     -65.937 -13.313 100.164  1.00  1.13           H  
ATOM   2422 2HB  PHE A 152     -64.518 -12.430 100.673  1.00  1.13           H  
ATOM   2423  HD1 PHE A 152     -65.144 -15.966 100.039  1.00  1.13           H  
ATOM   2424  HD2 PHE A 152     -63.049 -12.498  98.835  1.00  1.13           H  
ATOM   2425  HE1 PHE A 152     -64.012 -17.303  98.346  1.00  1.13           H  
ATOM   2426  HE2 PHE A 152     -61.894 -13.848  97.072  1.00  1.13           H  
ATOM   2427  HZ  PHE A 152     -62.376 -16.237  96.836  1.00  1.13           H  
ATOM   2428  N   PRO A 153     -66.552 -12.380 103.122  1.00  1.16           N  
ATOM   2429  CA  PRO A 153     -66.904 -11.365 104.104  1.00  1.16           C  
ATOM   2430  C   PRO A 153     -66.831 -11.838 105.567  1.00  1.16           C  
ATOM   2431  O   PRO A 153     -66.662 -11.019 106.471  1.00  1.16           O  
ATOM   2432  CB  PRO A 153     -68.327 -10.971 103.676  1.00  1.16           C  
ATOM   2433  CG  PRO A 153     -68.838 -12.042 102.842  1.00  1.16           C  
ATOM   2434  CD  PRO A 153     -67.628 -12.570 102.107  1.00  1.16           C  
ATOM   2435  HA  PRO A 153     -66.246 -10.504 103.956  1.00  1.16           H  
ATOM   2436 1HB  PRO A 153     -68.962 -10.738 104.550  1.00  1.16           H  
ATOM   2437 2HB  PRO A 153     -68.275 -10.120 103.078  1.00  1.16           H  
ATOM   2438 1HG  PRO A 153     -69.373 -12.747 103.461  1.00  1.16           H  
ATOM   2439 2HG  PRO A 153     -69.588 -11.637 102.148  1.00  1.16           H  
ATOM   2440 1HD  PRO A 153     -67.827 -13.585 101.833  1.00  1.16           H  
ATOM   2441 2HD  PRO A 153     -67.441 -11.935 101.230  1.00  1.16           H  
ATOM   2442  N   ILE A 154     -66.922 -13.143 105.834  1.00  1.18           N  
ATOM   2443  CA  ILE A 154     -66.776 -13.577 107.223  1.00  1.18           C  
ATOM   2444  C   ILE A 154     -65.306 -13.651 107.533  1.00  1.18           C  
ATOM   2445  O   ILE A 154     -64.865 -13.221 108.603  1.00  1.18           O  
ATOM   2446  CB  ILE A 154     -67.454 -14.915 107.558  1.00  1.18           C  
ATOM   2447  CG1 ILE A 154     -68.936 -14.754 107.445  1.00  1.18           C  
ATOM   2448  CG2 ILE A 154     -67.056 -15.397 108.953  1.00  1.18           C  
ATOM   2449  CD1 ILE A 154     -69.701 -16.045 107.550  1.00  1.18           C  
ATOM   2450  H   ILE A 154     -67.040 -13.843 105.101  1.00  1.18           H  
ATOM   2451  HA  ILE A 154     -67.222 -12.828 107.872  1.00  1.18           H  
ATOM   2452  HB  ILE A 154     -67.148 -15.660 106.817  1.00  1.18           H  
ATOM   2453 1HG1 ILE A 154     -69.277 -14.083 108.230  1.00  1.18           H  
ATOM   2454 2HG1 ILE A 154     -69.157 -14.294 106.485  1.00  1.18           H  
ATOM   2455 1HG2 ILE A 154     -67.544 -16.351 109.161  1.00  1.18           H  
ATOM   2456 2HG2 ILE A 154     -65.978 -15.519 109.003  1.00  1.18           H  
ATOM   2457 3HG2 ILE A 154     -67.369 -14.668 109.682  1.00  1.18           H  
ATOM   2458 1HD1 ILE A 154     -70.746 -15.828 107.439  1.00  1.18           H  
ATOM   2459 2HD1 ILE A 154     -69.398 -16.736 106.778  1.00  1.18           H  
ATOM   2460 3HD1 ILE A 154     -69.523 -16.507 108.521  1.00  1.18           H  
ATOM   2461  N   MET A 155     -64.524 -14.173 106.579  1.00  1.21           N  
ATOM   2462  CA  MET A 155     -63.091 -14.267 106.805  1.00  1.21           C  
ATOM   2463  C   MET A 155     -62.558 -12.840 106.999  1.00  1.21           C  
ATOM   2464  O   MET A 155     -61.741 -12.584 107.890  1.00  1.21           O  
ATOM   2465  CB  MET A 155     -62.394 -14.931 105.610  1.00  1.21           C  
ATOM   2466  CG  MET A 155     -62.765 -16.405 105.317  1.00  1.21           C  
ATOM   2467  SD  MET A 155     -62.451 -17.578 106.676  1.00  1.21           S  
ATOM   2468  CE  MET A 155     -64.113 -17.772 107.346  1.00  1.21           C  
ATOM   2469  H   MET A 155     -64.945 -14.508 105.709  1.00  1.21           H  
ATOM   2470  HA  MET A 155     -62.903 -14.836 107.714  1.00  1.21           H  
ATOM   2471 1HB  MET A 155     -62.617 -14.362 104.708  1.00  1.21           H  
ATOM   2472 2HB  MET A 155     -61.312 -14.888 105.752  1.00  1.21           H  
ATOM   2473 1HG  MET A 155     -63.825 -16.453 105.059  1.00  1.21           H  
ATOM   2474 2HG  MET A 155     -62.191 -16.730 104.447  1.00  1.21           H  
ATOM   2475 1HE  MET A 155     -64.090 -18.464 108.187  1.00  1.21           H  
ATOM   2476 2HE  MET A 155     -64.481 -16.808 107.678  1.00  1.21           H  
ATOM   2477 3HE  MET A 155     -64.779 -18.164 106.571  1.00  1.21           H  
ATOM   2478  N   PHE A 156     -63.085 -11.899 106.197  1.00  1.26           N  
ATOM   2479  CA  PHE A 156     -62.741 -10.488 106.302  1.00  1.26           C  
ATOM   2480  C   PHE A 156     -63.053  -9.905 107.658  1.00  1.26           C  
ATOM   2481  O   PHE A 156     -62.162  -9.374 108.323  1.00  1.26           O  
ATOM   2482  CB  PHE A 156     -63.501  -9.680 105.268  1.00  1.26           C  
ATOM   2483  CG  PHE A 156     -63.389  -8.199 105.452  1.00  1.26           C  
ATOM   2484  CD1 PHE A 156     -62.275  -7.509 105.096  1.00  1.26           C  
ATOM   2485  CD2 PHE A 156     -64.450  -7.506 105.998  1.00  1.26           C  
ATOM   2486  CE1 PHE A 156     -62.208  -6.145 105.287  1.00  1.26           C  
ATOM   2487  CE2 PHE A 156     -64.399  -6.160 106.199  1.00  1.26           C  
ATOM   2488  CZ  PHE A 156     -63.265  -5.471 105.844  1.00  1.26           C  
ATOM   2489  H   PHE A 156     -63.742 -12.183 105.471  1.00  1.26           H  
ATOM   2490  HA  PHE A 156     -61.672 -10.386 106.121  1.00  1.26           H  
ATOM   2491 1HB  PHE A 156     -63.167  -9.944 104.283  1.00  1.26           H  
ATOM   2492 2HB  PHE A 156     -64.539  -9.937 105.331  1.00  1.26           H  
ATOM   2493  HD1 PHE A 156     -61.435  -8.047 104.670  1.00  1.26           H  
ATOM   2494  HD2 PHE A 156     -65.337  -8.059 106.273  1.00  1.26           H  
ATOM   2495  HE1 PHE A 156     -61.309  -5.610 105.006  1.00  1.26           H  
ATOM   2496  HE2 PHE A 156     -65.252  -5.642 106.633  1.00  1.26           H  
ATOM   2497  HZ  PHE A 156     -63.206  -4.395 105.997  1.00  1.26           H  
ATOM   2498  N   LEU A 157     -64.302 -10.034 108.099  1.00  1.32           N  
ATOM   2499  CA  LEU A 157     -64.646  -9.450 109.370  1.00  1.32           C  
ATOM   2500  C   LEU A 157     -63.858 -10.081 110.477  1.00  1.32           C  
ATOM   2501  O   LEU A 157     -63.408  -9.376 111.373  1.00  1.32           O  
ATOM   2502  CB  LEU A 157     -66.126  -9.605 109.639  1.00  1.32           C  
ATOM   2503  CG  LEU A 157     -67.011  -8.760 108.778  1.00  1.32           C  
ATOM   2504  CD1 LEU A 157     -68.415  -9.133 109.026  1.00  1.32           C  
ATOM   2505  CD2 LEU A 157     -66.766  -7.293 109.089  1.00  1.32           C  
ATOM   2506  H   LEU A 157     -65.020 -10.496 107.539  1.00  1.32           H  
ATOM   2507  HA  LEU A 157     -64.406  -8.391 109.336  1.00  1.32           H  
ATOM   2508 1HB  LEU A 157     -66.385 -10.646 109.439  1.00  1.32           H  
ATOM   2509 2HB  LEU A 157     -66.329  -9.382 110.684  1.00  1.32           H  
ATOM   2510  HG  LEU A 157     -66.791  -8.954 107.749  1.00  1.32           H  
ATOM   2511 1HD1 LEU A 157     -69.070  -8.542 108.401  1.00  1.32           H  
ATOM   2512 2HD1 LEU A 157     -68.544 -10.188 108.792  1.00  1.32           H  
ATOM   2513 3HD1 LEU A 157     -68.636  -8.951 110.065  1.00  1.32           H  
ATOM   2514 1HD2 LEU A 157     -67.407  -6.675 108.461  1.00  1.32           H  
ATOM   2515 2HD2 LEU A 157     -66.993  -7.102 110.138  1.00  1.32           H  
ATOM   2516 3HD2 LEU A 157     -65.720  -7.048 108.891  1.00  1.32           H  
ATOM   2517  N   GLY A 158     -63.637 -11.385 110.412  1.00  1.40           N  
ATOM   2518  CA  GLY A 158     -62.871 -12.037 111.445  1.00  1.40           C  
ATOM   2519  C   GLY A 158     -61.469 -11.445 111.531  1.00  1.40           C  
ATOM   2520  O   GLY A 158     -60.972 -11.173 112.629  1.00  1.40           O  
ATOM   2521  H   GLY A 158     -64.019 -11.944 109.650  1.00  1.40           H  
ATOM   2522 1HA  GLY A 158     -63.377 -11.934 112.400  1.00  1.40           H  
ATOM   2523 2HA  GLY A 158     -62.821 -13.094 111.214  1.00  1.40           H  
ATOM   2524  N   ALA A 159     -60.853 -11.184 110.367  1.00  1.50           N  
ATOM   2525  CA  ALA A 159     -59.525 -10.582 110.296  1.00  1.50           C  
ATOM   2526  C   ALA A 159     -59.495  -9.201 110.957  1.00  1.50           C  
ATOM   2527  O   ALA A 159     -58.507  -8.838 111.595  1.00  1.50           O  
ATOM   2528  CB  ALA A 159     -59.078 -10.471 108.844  1.00  1.50           C  
ATOM   2529  H   ALA A 159     -61.311 -11.446 109.491  1.00  1.50           H  
ATOM   2530  HA  ALA A 159     -58.835 -11.229 110.835  1.00  1.50           H  
ATOM   2531 1HB  ALA A 159     -58.077 -10.052 108.804  1.00  1.50           H  
ATOM   2532 2HB  ALA A 159     -59.080 -11.463 108.390  1.00  1.50           H  
ATOM   2533 3HB  ALA A 159     -59.759  -9.827 108.302  1.00  1.50           H  
ATOM   2534  N   LEU A 160     -60.584  -8.435 110.826  1.00  1.60           N  
ATOM   2535  CA  LEU A 160     -60.641  -7.109 111.448  1.00  1.60           C  
ATOM   2536  C   LEU A 160     -60.940  -7.213 112.945  1.00  1.60           C  
ATOM   2537  O   LEU A 160     -60.376  -6.471 113.764  1.00  1.60           O  
ATOM   2538  CB  LEU A 160     -61.727  -6.238 110.783  1.00  1.60           C  
ATOM   2539  CG  LEU A 160     -61.286  -5.415 109.569  1.00  1.60           C  
ATOM   2540  CD1 LEU A 160     -60.859  -6.349 108.471  1.00  1.60           C  
ATOM   2541  CD2 LEU A 160     -62.440  -4.511 109.121  1.00  1.60           C  
ATOM   2542  H   LEU A 160     -61.362  -8.778 110.257  1.00  1.60           H  
ATOM   2543  HA  LEU A 160     -59.675  -6.627 111.320  1.00  1.60           H  
ATOM   2544 1HB  LEU A 160     -62.536  -6.897 110.456  1.00  1.60           H  
ATOM   2545 2HB  LEU A 160     -62.128  -5.551 111.527  1.00  1.60           H  
ATOM   2546  HG  LEU A 160     -60.429  -4.801 109.839  1.00  1.60           H  
ATOM   2547 1HD1 LEU A 160     -60.531  -5.773 107.613  1.00  1.60           H  
ATOM   2548 2HD1 LEU A 160     -60.043  -6.977 108.819  1.00  1.60           H  
ATOM   2549 3HD1 LEU A 160     -61.701  -6.972 108.192  1.00  1.60           H  
ATOM   2550 1HD2 LEU A 160     -62.135  -3.922 108.265  1.00  1.60           H  
ATOM   2551 2HD2 LEU A 160     -63.295  -5.128 108.853  1.00  1.60           H  
ATOM   2552 3HD2 LEU A 160     -62.716  -3.841 109.938  1.00  1.60           H  
ATOM   2553  N   LEU A 161     -61.834  -8.131 113.294  1.00  1.70           N  
ATOM   2554  CA  LEU A 161     -62.261  -8.319 114.663  1.00  1.70           C  
ATOM   2555  C   LEU A 161     -61.153  -8.804 115.555  1.00  1.70           C  
ATOM   2556  O   LEU A 161     -61.045  -8.336 116.681  1.00  1.70           O  
ATOM   2557  CB  LEU A 161     -63.443  -9.284 114.702  1.00  1.70           C  
ATOM   2558  CG  LEU A 161     -64.716  -8.694 114.138  1.00  1.70           C  
ATOM   2559  CD1 LEU A 161     -65.784  -9.794 113.962  1.00  1.70           C  
ATOM   2560  CD2 LEU A 161     -65.164  -7.590 115.096  1.00  1.70           C  
ATOM   2561  H   LEU A 161     -62.253  -8.709 112.573  1.00  1.70           H  
ATOM   2562  HA  LEU A 161     -62.605  -7.363 115.038  1.00  1.70           H  
ATOM   2563 1HB  LEU A 161     -63.191 -10.164 114.117  1.00  1.70           H  
ATOM   2564 2HB  LEU A 161     -63.626  -9.585 115.716  1.00  1.70           H  
ATOM   2565  HG  LEU A 161     -64.516  -8.253 113.171  1.00  1.70           H  
ATOM   2566 1HD1 LEU A 161     -66.690  -9.366 113.550  1.00  1.70           H  
ATOM   2567 2HD1 LEU A 161     -65.406 -10.553 113.276  1.00  1.70           H  
ATOM   2568 3HD1 LEU A 161     -65.995 -10.244 114.918  1.00  1.70           H  
ATOM   2569 1HD2 LEU A 161     -66.045  -7.117 114.711  1.00  1.70           H  
ATOM   2570 2HD2 LEU A 161     -65.370  -8.014 116.080  1.00  1.70           H  
ATOM   2571 3HD2 LEU A 161     -64.374  -6.845 115.180  1.00  1.70           H  
ATOM   2572  N   GLU A 162     -60.296  -9.696 115.071  1.00  1.78           N  
ATOM   2573  CA  GLU A 162     -59.239 -10.179 115.939  1.00  1.78           C  
ATOM   2574  C   GLU A 162     -58.499  -9.029 116.660  1.00  1.78           C  
ATOM   2575  O   GLU A 162     -58.651  -8.909 117.878  1.00  1.78           O  
ATOM   2576  CB  GLU A 162     -58.317 -11.174 115.206  1.00  1.78           C  
ATOM   2577  CG  GLU A 162     -57.148 -11.697 116.061  1.00  1.78           C  
ATOM   2578  CD  GLU A 162     -56.275 -12.722 115.362  1.00  1.78           C  
ATOM   2579  OE1 GLU A 162     -56.529 -13.023 114.222  1.00  1.78           O  
ATOM   2580  OE2 GLU A 162     -55.359 -13.210 115.982  1.00  1.78           O  
ATOM   2581  H   GLU A 162     -60.416 -10.072 114.127  1.00  1.78           H  
ATOM   2582  HA  GLU A 162     -59.714 -10.757 116.716  1.00  1.78           H  
ATOM   2583 1HB  GLU A 162     -58.916 -12.058 114.974  1.00  1.78           H  
ATOM   2584 2HB  GLU A 162     -57.974 -10.806 114.252  1.00  1.78           H  
ATOM   2585 1HG  GLU A 162     -56.524 -10.851 116.351  1.00  1.78           H  
ATOM   2586 2HG  GLU A 162     -57.548 -12.138 116.968  1.00  1.78           H  
ATOM   2587  N   PRO A 163     -57.700  -8.160 115.999  1.00  1.84           N  
ATOM   2588  CA  PRO A 163     -57.014  -7.072 116.664  1.00  1.84           C  
ATOM   2589  C   PRO A 163     -57.956  -6.026 117.258  1.00  1.84           C  
ATOM   2590  O   PRO A 163     -57.590  -5.355 118.223  1.00  1.84           O  
ATOM   2591  CB  PRO A 163     -56.175  -6.463 115.538  1.00  1.84           C  
ATOM   2592  CG  PRO A 163     -56.890  -6.867 114.270  1.00  1.84           C  
ATOM   2593  CD  PRO A 163     -57.463  -8.225 114.560  1.00  1.84           C  
ATOM   2594  HA  PRO A 163     -56.361  -7.491 117.440  1.00  1.84           H  
ATOM   2595 1HB  PRO A 163     -56.122  -5.372 115.664  1.00  1.84           H  
ATOM   2596 2HB  PRO A 163     -55.143  -6.843 115.593  1.00  1.84           H  
ATOM   2597 1HG  PRO A 163     -57.681  -6.138 114.029  1.00  1.84           H  
ATOM   2598 2HG  PRO A 163     -56.199  -6.878 113.417  1.00  1.84           H  
ATOM   2599 1HD  PRO A 163     -58.380  -8.345 114.003  1.00  1.84           H  
ATOM   2600 2HD  PRO A 163     -56.717  -8.988 114.320  1.00  1.84           H  
ATOM   2601  N   ALA A 164     -59.187  -5.888 116.734  1.00  1.87           N  
ATOM   2602  CA  ALA A 164     -60.083  -4.898 117.322  1.00  1.87           C  
ATOM   2603  C   ALA A 164     -60.470  -5.302 118.733  1.00  1.87           C  
ATOM   2604  O   ALA A 164     -60.479  -4.482 119.659  1.00  1.87           O  
ATOM   2605  CB  ALA A 164     -61.335  -4.747 116.481  1.00  1.87           C  
ATOM   2606  H   ALA A 164     -59.509  -6.411 115.916  1.00  1.87           H  
ATOM   2607  HA  ALA A 164     -59.557  -3.945 117.366  1.00  1.87           H  
ATOM   2608 1HB  ALA A 164     -61.983  -3.994 116.923  1.00  1.87           H  
ATOM   2609 2HB  ALA A 164     -61.061  -4.446 115.468  1.00  1.87           H  
ATOM   2610 3HB  ALA A 164     -61.854  -5.695 116.447  1.00  1.87           H  
ATOM   2611  N   ILE A 165     -60.761  -6.588 118.884  1.00  1.89           N  
ATOM   2612  CA  ILE A 165     -61.200  -7.166 120.133  1.00  1.89           C  
ATOM   2613  C   ILE A 165     -60.033  -7.257 121.092  1.00  1.89           C  
ATOM   2614  O   ILE A 165     -60.171  -6.962 122.282  1.00  1.89           O  
ATOM   2615  CB  ILE A 165     -61.842  -8.536 119.909  1.00  1.89           C  
ATOM   2616  CG1 ILE A 165     -63.098  -8.365 119.089  1.00  1.89           C  
ATOM   2617  CG2 ILE A 165     -62.208  -9.121 121.246  1.00  1.89           C  
ATOM   2618  CD1 ILE A 165     -63.661  -9.655 118.587  1.00  1.89           C  
ATOM   2619  H   ILE A 165     -60.710  -7.199 118.070  1.00  1.89           H  
ATOM   2620  HA  ILE A 165     -61.955  -6.514 120.566  1.00  1.89           H  
ATOM   2621  HB  ILE A 165     -61.158  -9.195 119.366  1.00  1.89           H  
ATOM   2622 1HG1 ILE A 165     -63.825  -7.865 119.690  1.00  1.89           H  
ATOM   2623 2HG1 ILE A 165     -62.880  -7.733 118.232  1.00  1.89           H  
ATOM   2624 1HG2 ILE A 165     -62.689 -10.077 121.097  1.00  1.89           H  
ATOM   2625 2HG2 ILE A 165     -61.306  -9.250 121.844  1.00  1.89           H  
ATOM   2626 3HG2 ILE A 165     -62.895  -8.449 121.759  1.00  1.89           H  
ATOM   2627 1HD1 ILE A 165     -64.555  -9.449 118.011  1.00  1.89           H  
ATOM   2628 2HD1 ILE A 165     -62.921 -10.147 117.958  1.00  1.89           H  
ATOM   2629 3HD1 ILE A 165     -63.907 -10.300 119.427  1.00  1.89           H  
ATOM   2630  N   GLN A 166     -58.878  -7.682 120.587  1.00  1.90           N  
ATOM   2631  CA  GLN A 166     -57.719  -7.790 121.452  1.00  1.90           C  
ATOM   2632  C   GLN A 166     -57.336  -6.415 122.016  1.00  1.90           C  
ATOM   2633  O   GLN A 166     -57.087  -6.284 123.217  1.00  1.90           O  
ATOM   2634  CB  GLN A 166     -56.564  -8.398 120.661  1.00  1.90           C  
ATOM   2635  CG  GLN A 166     -56.766  -9.871 120.321  1.00  1.90           C  
ATOM   2636  CD  GLN A 166     -55.732 -10.390 119.346  1.00  1.90           C  
ATOM   2637  OE1 GLN A 166     -55.088  -9.609 118.634  1.00  1.90           O  
ATOM   2638  NE2 GLN A 166     -55.569 -11.706 119.295  1.00  1.90           N  
ATOM   2639  H   GLN A 166     -58.809  -7.941 119.600  1.00  1.90           H  
ATOM   2640  HA  GLN A 166     -57.966  -8.448 122.282  1.00  1.90           H  
ATOM   2641 1HB  GLN A 166     -56.445  -7.851 119.732  1.00  1.90           H  
ATOM   2642 2HB  GLN A 166     -55.640  -8.293 121.224  1.00  1.90           H  
ATOM   2643 1HG  GLN A 166     -56.690 -10.454 121.238  1.00  1.90           H  
ATOM   2644 2HG  GLN A 166     -57.749  -9.998 119.884  1.00  1.90           H  
ATOM   2645 1HE2 GLN A 166     -54.904 -12.106 118.650  1.00  1.90           H  
ATOM   2646 2HE2 GLN A 166     -56.110 -12.305 119.882  1.00  1.90           H  
ATOM   2647  N   LYS A 167     -57.393  -5.355 121.199  1.00  1.90           N  
ATOM   2648  CA  LYS A 167     -57.100  -4.028 121.733  1.00  1.90           C  
ATOM   2649  C   LYS A 167     -58.177  -3.614 122.731  1.00  1.90           C  
ATOM   2650  O   LYS A 167     -57.887  -3.076 123.806  1.00  1.90           O  
ATOM   2651  CB  LYS A 167     -56.986  -3.009 120.610  1.00  1.90           C  
ATOM   2652  CG  LYS A 167     -55.734  -3.172 119.760  1.00  1.90           C  
ATOM   2653  CD  LYS A 167     -55.699  -2.166 118.623  1.00  1.90           C  
ATOM   2654  CE  LYS A 167     -54.450  -2.344 117.775  1.00  1.90           C  
ATOM   2655  NZ  LYS A 167     -54.405  -1.380 116.641  1.00  1.90           N  
ATOM   2656  H   LYS A 167     -57.598  -5.460 120.203  1.00  1.90           H  
ATOM   2657  HA  LYS A 167     -56.150  -4.071 122.260  1.00  1.90           H  
ATOM   2658 1HB  LYS A 167     -57.852  -3.113 119.946  1.00  1.90           H  
ATOM   2659 2HB  LYS A 167     -57.001  -2.003 121.021  1.00  1.90           H  
ATOM   2660 1HG  LYS A 167     -54.856  -3.024 120.386  1.00  1.90           H  
ATOM   2661 2HG  LYS A 167     -55.697  -4.178 119.350  1.00  1.90           H  
ATOM   2662 1HD  LYS A 167     -56.580  -2.314 117.994  1.00  1.90           H  
ATOM   2663 2HD  LYS A 167     -55.723  -1.153 119.026  1.00  1.90           H  
ATOM   2664 1HE  LYS A 167     -53.571  -2.199 118.401  1.00  1.90           H  
ATOM   2665 2HE  LYS A 167     -54.437  -3.361 117.376  1.00  1.90           H  
ATOM   2666 1HZ  LYS A 167     -53.564  -1.531 116.101  1.00  1.90           H  
ATOM   2667 2HZ  LYS A 167     -55.213  -1.519 116.052  1.00  1.90           H  
ATOM   2668 3HZ  LYS A 167     -54.407  -0.437 117.002  1.00  1.90           H  
ATOM   2669  N   LEU A 168     -59.425  -3.929 122.416  1.00  1.90           N  
ATOM   2670  CA  LEU A 168     -60.510  -3.629 123.319  1.00  1.90           C  
ATOM   2671  C   LEU A 168     -60.327  -4.264 124.692  1.00  1.90           C  
ATOM   2672  O   LEU A 168     -60.710  -3.678 125.701  1.00  1.90           O  
ATOM   2673  CB  LEU A 168     -61.831  -4.079 122.755  1.00  1.90           C  
ATOM   2674  CG  LEU A 168     -62.929  -3.762 123.619  1.00  1.90           C  
ATOM   2675  CD1 LEU A 168     -62.998  -2.258 123.798  1.00  1.90           C  
ATOM   2676  CD2 LEU A 168     -64.162  -4.366 123.062  1.00  1.90           C  
ATOM   2677  H   LEU A 168     -59.646  -4.355 121.513  1.00  1.90           H  
ATOM   2678  HA  LEU A 168     -60.548  -2.553 123.448  1.00  1.90           H  
ATOM   2679 1HB  LEU A 168     -61.990  -3.607 121.785  1.00  1.90           H  
ATOM   2680 2HB  LEU A 168     -61.815  -5.150 122.622  1.00  1.90           H  
ATOM   2681  HG  LEU A 168     -62.736  -4.182 124.566  1.00  1.90           H  
ATOM   2682 1HD1 LEU A 168     -63.808  -2.016 124.466  1.00  1.90           H  
ATOM   2683 2HD1 LEU A 168     -62.071  -1.906 124.221  1.00  1.90           H  
ATOM   2684 3HD1 LEU A 168     -63.152  -1.778 122.847  1.00  1.90           H  
ATOM   2685 1HD2 LEU A 168     -65.015  -4.160 123.702  1.00  1.90           H  
ATOM   2686 2HD2 LEU A 168     -64.341  -3.977 122.080  1.00  1.90           H  
ATOM   2687 3HD2 LEU A 168     -64.009  -5.440 122.996  1.00  1.90           H  
ATOM   2688  N   SER A 169     -59.750  -5.474 124.746  1.00  1.88           N  
ATOM   2689  CA  SER A 169     -59.553  -6.171 126.019  1.00  1.88           C  
ATOM   2690  C   SER A 169     -58.549  -5.445 126.940  1.00  1.88           C  
ATOM   2691  O   SER A 169     -58.457  -5.766 128.129  1.00  1.88           O  
ATOM   2692  CB  SER A 169     -59.111  -7.620 125.801  1.00  1.88           C  
ATOM   2693  OG  SER A 169     -57.780  -7.733 125.349  1.00  1.88           O  
ATOM   2694  H   SER A 169     -59.486  -5.934 123.873  1.00  1.88           H  
ATOM   2695  HA  SER A 169     -60.514  -6.196 126.533  1.00  1.88           H  
ATOM   2696 1HB  SER A 169     -59.226  -8.175 126.731  1.00  1.88           H  
ATOM   2697 2HB  SER A 169     -59.775  -8.076 125.067  1.00  1.88           H  
ATOM   2698  HG  SER A 169     -57.677  -7.134 124.584  1.00  1.88           H  
ATOM   2699  N   ILE A 170     -57.778  -4.503 126.380  1.00  1.84           N  
ATOM   2700  CA  ILE A 170     -56.807  -3.694 127.110  1.00  1.84           C  
ATOM   2701  C   ILE A 170     -57.499  -2.451 127.674  1.00  1.84           C  
ATOM   2702  O   ILE A 170     -57.224  -2.010 128.794  1.00  1.84           O  
ATOM   2703  CB  ILE A 170     -55.654  -3.254 126.195  1.00  1.84           C  
ATOM   2704  CG1 ILE A 170     -54.888  -4.476 125.711  1.00  1.84           C  
ATOM   2705  CG2 ILE A 170     -54.749  -2.296 126.934  1.00  1.84           C  
ATOM   2706  CD1 ILE A 170     -53.902  -4.165 124.622  1.00  1.84           C  
ATOM   2707  H   ILE A 170     -57.898  -4.292 125.394  1.00  1.84           H  
ATOM   2708  HA  ILE A 170     -56.409  -4.279 127.936  1.00  1.84           H  
ATOM   2709  HB  ILE A 170     -56.051  -2.749 125.326  1.00  1.84           H  
ATOM   2710 1HG1 ILE A 170     -54.362  -4.925 126.547  1.00  1.84           H  
ATOM   2711 2HG1 ILE A 170     -55.608  -5.204 125.317  1.00  1.84           H  
ATOM   2712 1HG2 ILE A 170     -53.941  -1.979 126.276  1.00  1.84           H  
ATOM   2713 2HG2 ILE A 170     -55.326  -1.425 127.245  1.00  1.84           H  
ATOM   2714 3HG2 ILE A 170     -54.334  -2.791 127.810  1.00  1.84           H  
ATOM   2715 1HD1 ILE A 170     -53.402  -5.082 124.313  1.00  1.84           H  
ATOM   2716 2HD1 ILE A 170     -54.426  -3.735 123.774  1.00  1.84           H  
ATOM   2717 3HD1 ILE A 170     -53.168  -3.455 124.991  1.00  1.84           H  
ATOM   2718  N   LEU A 171     -58.374  -1.875 126.855  1.00  1.77           N  
ATOM   2719  CA  LEU A 171     -59.110  -0.663 127.193  1.00  1.77           C  
ATOM   2720  C   LEU A 171     -60.056  -0.875 128.400  1.00  1.77           C  
ATOM   2721  O   LEU A 171     -60.454  -2.006 128.669  1.00  1.77           O  
ATOM   2722  CB  LEU A 171     -59.878  -0.172 125.961  1.00  1.77           C  
ATOM   2723  CG  LEU A 171     -59.005   0.341 124.826  1.00  1.77           C  
ATOM   2724  CD1 LEU A 171     -59.861   0.673 123.626  1.00  1.77           C  
ATOM   2725  CD2 LEU A 171     -58.256   1.585 125.316  1.00  1.77           C  
ATOM   2726  H   LEU A 171     -58.514  -2.304 125.939  1.00  1.77           H  
ATOM   2727  HA  LEU A 171     -58.363   0.077 127.432  1.00  1.77           H  
ATOM   2728 1HB  LEU A 171     -60.440  -1.013 125.574  1.00  1.77           H  
ATOM   2729 2HB  LEU A 171     -60.574   0.583 126.231  1.00  1.77           H  
ATOM   2730  HG  LEU A 171     -58.290  -0.435 124.536  1.00  1.77           H  
ATOM   2731 1HD1 LEU A 171     -59.232   1.037 122.814  1.00  1.77           H  
ATOM   2732 2HD1 LEU A 171     -60.385  -0.216 123.303  1.00  1.77           H  
ATOM   2733 3HD1 LEU A 171     -60.574   1.442 123.895  1.00  1.77           H  
ATOM   2734 1HD2 LEU A 171     -57.617   1.967 124.517  1.00  1.77           H  
ATOM   2735 2HD2 LEU A 171     -58.973   2.360 125.603  1.00  1.77           H  
ATOM   2736 3HD2 LEU A 171     -57.642   1.321 126.176  1.00  1.77           H  
ATOM   2737  N   PRO A 172     -60.439   0.194 129.138  1.00  1.69           N  
ATOM   2738  CA  PRO A 172     -61.294   0.166 130.314  1.00  1.69           C  
ATOM   2739  C   PRO A 172     -62.627  -0.503 130.073  1.00  1.69           C  
ATOM   2740  O   PRO A 172     -63.157  -0.491 128.955  1.00  1.69           O  
ATOM   2741  CB  PRO A 172     -61.508   1.657 130.617  1.00  1.69           C  
ATOM   2742  CG  PRO A 172     -60.308   2.343 130.052  1.00  1.69           C  
ATOM   2743  CD  PRO A 172     -59.945   1.565 128.815  1.00  1.69           C  
ATOM   2744  HA  PRO A 172     -60.754  -0.330 131.136  1.00  1.69           H  
ATOM   2745 1HB  PRO A 172     -62.450   1.994 130.167  1.00  1.69           H  
ATOM   2746 2HB  PRO A 172     -61.606   1.808 131.703  1.00  1.69           H  
ATOM   2747 1HG  PRO A 172     -60.550   3.392 129.827  1.00  1.69           H  
ATOM   2748 2HG  PRO A 172     -59.501   2.359 130.798  1.00  1.69           H  
ATOM   2749 1HD  PRO A 172     -60.440   1.995 127.946  1.00  1.69           H  
ATOM   2750 2HD  PRO A 172     -58.864   1.601 128.745  1.00  1.69           H  
ATOM   2751  N   GLU A 173     -63.212  -1.009 131.161  1.00  1.60           N  
ATOM   2752  CA  GLU A 173     -64.498  -1.695 131.108  1.00  1.60           C  
ATOM   2753  C   GLU A 173     -65.544  -0.804 130.484  1.00  1.60           C  
ATOM   2754  O   GLU A 173     -66.410  -1.277 129.765  1.00  1.60           O  
ATOM   2755  CB  GLU A 173     -64.944  -2.129 132.501  1.00  1.60           C  
ATOM   2756  CG  GLU A 173     -64.117  -3.267 133.081  1.00  1.60           C  
ATOM   2757  CD  GLU A 173     -64.541  -3.667 134.476  1.00  1.60           C  
ATOM   2758  OE1 GLU A 173     -65.376  -3.001 135.043  1.00  1.60           O  
ATOM   2759  OE2 GLU A 173     -64.025  -4.642 134.971  1.00  1.60           O  
ATOM   2760  H   GLU A 173     -62.729  -0.957 132.049  1.00  1.60           H  
ATOM   2761  HA  GLU A 173     -64.393  -2.582 130.492  1.00  1.60           H  
ATOM   2762 1HB  GLU A 173     -64.885  -1.281 133.182  1.00  1.60           H  
ATOM   2763 2HB  GLU A 173     -65.986  -2.450 132.465  1.00  1.60           H  
ATOM   2764 1HG  GLU A 173     -64.204  -4.131 132.423  1.00  1.60           H  
ATOM   2765 2HG  GLU A 173     -63.072  -2.961 133.097  1.00  1.60           H  
ATOM   2766  N   PHE A 174     -65.449   0.493 130.709  1.00  1.51           N  
ATOM   2767  CA  PHE A 174     -66.405   1.400 130.112  1.00  1.51           C  
ATOM   2768  C   PHE A 174     -66.395   1.330 128.593  1.00  1.51           C  
ATOM   2769  O   PHE A 174     -67.445   1.433 127.964  1.00  1.51           O  
ATOM   2770  CB  PHE A 174     -66.108   2.813 130.534  1.00  1.51           C  
ATOM   2771  CG  PHE A 174     -66.663   3.192 131.845  1.00  1.51           C  
ATOM   2772  CD1 PHE A 174     -66.011   4.112 132.637  1.00  1.51           C  
ATOM   2773  CD2 PHE A 174     -67.858   2.650 132.289  1.00  1.51           C  
ATOM   2774  CE1 PHE A 174     -66.539   4.494 133.845  1.00  1.51           C  
ATOM   2775  CE2 PHE A 174     -68.391   3.024 133.502  1.00  1.51           C  
ATOM   2776  CZ  PHE A 174     -67.730   3.951 134.282  1.00  1.51           C  
ATOM   2777  H   PHE A 174     -64.713   0.838 131.303  1.00  1.51           H  
ATOM   2778  HA  PHE A 174     -67.399   1.135 130.457  1.00  1.51           H  
ATOM   2779 1HB  PHE A 174     -65.042   2.918 130.599  1.00  1.51           H  
ATOM   2780 2HB  PHE A 174     -66.450   3.496 129.779  1.00  1.51           H  
ATOM   2781  HD1 PHE A 174     -65.073   4.550 132.294  1.00  1.51           H  
ATOM   2782  HD2 PHE A 174     -68.383   1.927 131.667  1.00  1.51           H  
ATOM   2783  HE1 PHE A 174     -66.013   5.230 134.455  1.00  1.51           H  
ATOM   2784  HE2 PHE A 174     -69.333   2.594 133.844  1.00  1.51           H  
ATOM   2785  HZ  PHE A 174     -68.149   4.255 135.241  1.00  1.51           H  
ATOM   2786  N   VAL A 175     -65.225   1.173 127.982  1.00  1.43           N  
ATOM   2787  CA  VAL A 175     -65.182   1.153 126.534  1.00  1.43           C  
ATOM   2788  C   VAL A 175     -65.840  -0.144 126.095  1.00  1.43           C  
ATOM   2789  O   VAL A 175     -66.640  -0.180 125.158  1.00  1.43           O  
ATOM   2790  CB  VAL A 175     -63.747   1.167 125.985  1.00  1.43           C  
ATOM   2791  CG1 VAL A 175     -63.799   1.075 124.482  1.00  1.43           C  
ATOM   2792  CG2 VAL A 175     -62.998   2.370 126.469  1.00  1.43           C  
ATOM   2793  H   VAL A 175     -64.373   1.010 128.512  1.00  1.43           H  
ATOM   2794  HA  VAL A 175     -65.744   1.997 126.142  1.00  1.43           H  
ATOM   2795  HB  VAL A 175     -63.228   0.268 126.335  1.00  1.43           H  
ATOM   2796 1HG1 VAL A 175     -62.802   1.038 124.087  1.00  1.43           H  
ATOM   2797 2HG1 VAL A 175     -64.328   0.189 124.206  1.00  1.43           H  
ATOM   2798 3HG1 VAL A 175     -64.315   1.943 124.076  1.00  1.43           H  
ATOM   2799 1HG2 VAL A 175     -61.987   2.358 126.081  1.00  1.43           H  
ATOM   2800 2HG2 VAL A 175     -63.483   3.260 126.148  1.00  1.43           H  
ATOM   2801 3HG2 VAL A 175     -62.972   2.333 127.549  1.00  1.43           H  
ATOM   2802  N   ARG A 176     -65.495  -1.223 126.804  1.00  1.38           N  
ATOM   2803  CA  ARG A 176     -66.005  -2.553 126.495  1.00  1.38           C  
ATOM   2804  C   ARG A 176     -67.531  -2.606 126.598  1.00  1.38           C  
ATOM   2805  O   ARG A 176     -68.199  -3.207 125.752  1.00  1.38           O  
ATOM   2806  CB  ARG A 176     -65.367  -3.559 127.445  1.00  1.38           C  
ATOM   2807  CG  ARG A 176     -63.882  -3.774 127.199  1.00  1.38           C  
ATOM   2808  CD  ARG A 176     -63.179  -4.563 128.233  1.00  1.38           C  
ATOM   2809  NE  ARG A 176     -63.610  -5.953 128.257  1.00  1.38           N  
ATOM   2810  CZ  ARG A 176     -63.272  -6.838 129.215  1.00  1.38           C  
ATOM   2811  NH1 ARG A 176     -62.503  -6.462 130.212  1.00  1.38           N  
ATOM   2812  NH2 ARG A 176     -63.715  -8.082 129.154  1.00  1.38           N  
ATOM   2813  H   ARG A 176     -64.837  -1.100 127.579  1.00  1.38           H  
ATOM   2814  HA  ARG A 176     -65.722  -2.805 125.478  1.00  1.38           H  
ATOM   2815 1HB  ARG A 176     -65.494  -3.231 128.465  1.00  1.38           H  
ATOM   2816 2HB  ARG A 176     -65.864  -4.522 127.349  1.00  1.38           H  
ATOM   2817 1HG  ARG A 176     -63.823  -4.361 126.326  1.00  1.38           H  
ATOM   2818 2HG  ARG A 176     -63.359  -2.818 127.056  1.00  1.38           H  
ATOM   2819 1HD  ARG A 176     -62.105  -4.536 128.019  1.00  1.38           H  
ATOM   2820 2HD  ARG A 176     -63.352  -4.135 129.208  1.00  1.38           H  
ATOM   2821  HE  ARG A 176     -64.200  -6.277 127.502  1.00  1.38           H  
ATOM   2822 1HH1 ARG A 176     -62.162  -5.509 130.256  1.00  1.38           H  
ATOM   2823 2HH1 ARG A 176     -62.247  -7.122 130.932  1.00  1.38           H  
ATOM   2824 1HH2 ARG A 176     -64.308  -8.371 128.388  1.00  1.38           H  
ATOM   2825 2HH2 ARG A 176     -63.463  -8.744 129.874  1.00  1.38           H  
ATOM   2826  N   ILE A 177     -68.085  -1.918 127.598  1.00  1.36           N  
ATOM   2827  CA  ILE A 177     -69.529  -1.825 127.795  1.00  1.36           C  
ATOM   2828  C   ILE A 177     -70.186  -1.092 126.636  1.00  1.36           C  
ATOM   2829  O   ILE A 177     -71.215  -1.533 126.118  1.00  1.36           O  
ATOM   2830  CB  ILE A 177     -69.843  -1.113 129.122  1.00  1.36           C  
ATOM   2831  CG1 ILE A 177     -69.426  -2.013 130.309  1.00  1.36           C  
ATOM   2832  CG2 ILE A 177     -71.318  -0.758 129.194  1.00  1.36           C  
ATOM   2833  CD1 ILE A 177     -69.381  -1.290 131.638  1.00  1.36           C  
ATOM   2834  H   ILE A 177     -67.473  -1.468 128.273  1.00  1.36           H  
ATOM   2835  HA  ILE A 177     -69.937  -2.830 127.840  1.00  1.36           H  
ATOM   2836  HB  ILE A 177     -69.252  -0.200 129.184  1.00  1.36           H  
ATOM   2837 1HG1 ILE A 177     -70.145  -2.826 130.393  1.00  1.36           H  
ATOM   2838 2HG1 ILE A 177     -68.456  -2.445 130.106  1.00  1.36           H  
ATOM   2839 1HG2 ILE A 177     -71.519  -0.244 130.131  1.00  1.36           H  
ATOM   2840 2HG2 ILE A 177     -71.575  -0.105 128.360  1.00  1.36           H  
ATOM   2841 3HG2 ILE A 177     -71.915  -1.667 129.140  1.00  1.36           H  
ATOM   2842 1HD1 ILE A 177     -69.090  -1.990 132.421  1.00  1.36           H  
ATOM   2843 2HD1 ILE A 177     -68.652  -0.490 131.586  1.00  1.36           H  
ATOM   2844 3HD1 ILE A 177     -70.361  -0.877 131.864  1.00  1.36           H  
ATOM   2845  N   VAL A 178     -69.581   0.017 126.215  1.00  1.35           N  
ATOM   2846  CA  VAL A 178     -70.093   0.798 125.100  1.00  1.35           C  
ATOM   2847  C   VAL A 178     -70.105   0.008 123.793  1.00  1.35           C  
ATOM   2848  O   VAL A 178     -71.076   0.088 123.048  1.00  1.35           O  
ATOM   2849  CB  VAL A 178     -69.277   2.089 124.923  1.00  1.35           C  
ATOM   2850  CG1 VAL A 178     -69.652   2.802 123.648  1.00  1.35           C  
ATOM   2851  CG2 VAL A 178     -69.549   3.010 126.081  1.00  1.35           C  
ATOM   2852  H   VAL A 178     -68.741   0.345 126.698  1.00  1.35           H  
ATOM   2853  HA  VAL A 178     -71.119   1.082 125.336  1.00  1.35           H  
ATOM   2854  HB  VAL A 178     -68.216   1.838 124.882  1.00  1.35           H  
ATOM   2855 1HG1 VAL A 178     -69.054   3.691 123.590  1.00  1.35           H  
ATOM   2856 2HG1 VAL A 178     -69.459   2.161 122.791  1.00  1.35           H  
ATOM   2857 3HG1 VAL A 178     -70.708   3.072 123.671  1.00  1.35           H  
ATOM   2858 1HG2 VAL A 178     -68.960   3.916 125.959  1.00  1.35           H  
ATOM   2859 2HG2 VAL A 178     -70.608   3.259 126.103  1.00  1.35           H  
ATOM   2860 3HG2 VAL A 178     -69.286   2.529 127.005  1.00  1.35           H  
ATOM   2861  N   LEU A 179     -69.042  -0.752 123.505  1.00  1.35           N  
ATOM   2862  CA  LEU A 179     -68.995  -1.523 122.257  1.00  1.35           C  
ATOM   2863  C   LEU A 179     -69.818  -2.805 122.251  1.00  1.35           C  
ATOM   2864  O   LEU A 179     -70.390  -3.176 121.227  1.00  1.35           O  
ATOM   2865  CB  LEU A 179     -67.576  -1.947 121.947  1.00  1.35           C  
ATOM   2866  CG  LEU A 179     -66.767  -1.017 121.169  1.00  1.35           C  
ATOM   2867  CD1 LEU A 179     -66.594   0.270 121.952  1.00  1.35           C  
ATOM   2868  CD2 LEU A 179     -65.503  -1.705 120.919  1.00  1.35           C  
ATOM   2869  H   LEU A 179     -68.254  -0.765 124.155  1.00  1.35           H  
ATOM   2870  HA  LEU A 179     -69.364  -0.881 121.457  1.00  1.35           H  
ATOM   2871 1HB  LEU A 179     -67.058  -2.117 122.897  1.00  1.35           H  
ATOM   2872 2HB  LEU A 179     -67.612  -2.897 121.408  1.00  1.35           H  
ATOM   2873  HG  LEU A 179     -67.254  -0.784 120.225  1.00  1.35           H  
ATOM   2874 1HD1 LEU A 179     -65.982   0.974 121.416  1.00  1.35           H  
ATOM   2875 2HD1 LEU A 179     -67.567   0.709 122.138  1.00  1.35           H  
ATOM   2876 3HD1 LEU A 179     -66.126   0.037 122.873  1.00  1.35           H  
ATOM   2877 1HD2 LEU A 179     -64.828  -1.131 120.365  1.00  1.35           H  
ATOM   2878 2HD2 LEU A 179     -65.087  -1.918 121.866  1.00  1.35           H  
ATOM   2879 3HD2 LEU A 179     -65.702  -2.621 120.382  1.00  1.35           H  
ATOM   2880  N   ASP A 180     -69.804  -3.536 123.362  1.00  1.34           N  
ATOM   2881  CA  ASP A 180     -70.520  -4.800 123.469  1.00  1.34           C  
ATOM   2882  C   ASP A 180     -70.238  -5.744 122.289  1.00  1.34           C  
ATOM   2883  O   ASP A 180     -71.165  -6.230 121.636  1.00  1.34           O  
ATOM   2884  CB  ASP A 180     -72.022  -4.566 123.621  1.00  1.34           C  
ATOM   2885  CG  ASP A 180     -72.777  -5.806 124.172  1.00  1.34           C  
ATOM   2886  OD1 ASP A 180     -72.156  -6.620 124.819  1.00  1.34           O  
ATOM   2887  OD2 ASP A 180     -73.970  -5.892 123.973  1.00  1.34           O  
ATOM   2888  H   ASP A 180     -69.298  -3.208 124.183  1.00  1.34           H  
ATOM   2889  HA  ASP A 180     -70.176  -5.294 124.380  1.00  1.34           H  
ATOM   2890 1HB  ASP A 180     -72.186  -3.723 124.302  1.00  1.34           H  
ATOM   2891 2HB  ASP A 180     -72.440  -4.292 122.653  1.00  1.34           H  
ATOM   2892  N   ILE A 181     -68.944  -6.056 122.070  1.00  1.32           N  
ATOM   2893  CA  ILE A 181     -68.499  -6.916 120.966  1.00  1.32           C  
ATOM   2894  C   ILE A 181     -69.299  -8.184 120.654  1.00  1.32           C  
ATOM   2895  O   ILE A 181     -69.458  -8.471 119.460  1.00  1.32           O  
ATOM   2896  CB  ILE A 181     -67.041  -7.386 121.158  1.00  1.32           C  
ATOM   2897  CG1 ILE A 181     -66.096  -6.238 121.036  1.00  1.32           C  
ATOM   2898  CG2 ILE A 181     -66.758  -8.460 120.161  1.00  1.32           C  
ATOM   2899  CD1 ILE A 181     -66.093  -5.592 119.682  1.00  1.32           C  
ATOM   2900  H   ILE A 181     -68.256  -5.628 122.667  1.00  1.32           H  
ATOM   2901  HA  ILE A 181     -68.505  -6.311 120.074  1.00  1.32           H  
ATOM   2902  HB  ILE A 181     -66.898  -7.791 122.144  1.00  1.32           H  
ATOM   2903 1HG1 ILE A 181     -66.373  -5.488 121.774  1.00  1.32           H  
ATOM   2904 2HG1 ILE A 181     -65.092  -6.592 121.252  1.00  1.32           H  
ATOM   2905 1HG2 ILE A 181     -65.760  -8.814 120.308  1.00  1.32           H  
ATOM   2906 2HG2 ILE A 181     -67.443  -9.270 120.323  1.00  1.32           H  
ATOM   2907 3HG2 ILE A 181     -66.872  -8.079 119.142  1.00  1.32           H  
ATOM   2908 1HD1 ILE A 181     -65.379  -4.777 119.673  1.00  1.32           H  
ATOM   2909 2HD1 ILE A 181     -65.808  -6.328 118.928  1.00  1.32           H  
ATOM   2910 3HD1 ILE A 181     -67.088  -5.209 119.462  1.00  1.32           H  
ATOM   2911  N   PRO A 182     -69.819  -8.973 121.620  1.00  1.28           N  
ATOM   2912  CA  PRO A 182     -70.585 -10.163 121.353  1.00  1.28           C  
ATOM   2913  C   PRO A 182     -71.718  -9.908 120.363  1.00  1.28           C  
ATOM   2914  O   PRO A 182     -72.097 -10.831 119.658  1.00  1.28           O  
ATOM   2915  CB  PRO A 182     -71.090 -10.556 122.739  1.00  1.28           C  
ATOM   2916  CG  PRO A 182     -70.014 -10.061 123.672  1.00  1.28           C  
ATOM   2917  CD  PRO A 182     -69.581  -8.757 123.083  1.00  1.28           C  
ATOM   2918  HA  PRO A 182     -69.914 -10.935 120.970  1.00  1.28           H  
ATOM   2919 1HB  PRO A 182     -72.065 -10.085 122.936  1.00  1.28           H  
ATOM   2920 2HB  PRO A 182     -71.242 -11.650 122.789  1.00  1.28           H  
ATOM   2921 1HG  PRO A 182     -70.426  -9.939 124.686  1.00  1.28           H  
ATOM   2922 2HG  PRO A 182     -69.198 -10.792 123.742  1.00  1.28           H  
ATOM   2923 1HD  PRO A 182     -70.265  -8.022 123.503  1.00  1.28           H  
ATOM   2924 2HD  PRO A 182     -68.549  -8.564 123.328  1.00  1.28           H  
ATOM   2925  N   LYS A 183     -72.257  -8.680 120.263  1.00  1.23           N  
ATOM   2926  CA  LYS A 183     -73.343  -8.463 119.302  1.00  1.23           C  
ATOM   2927  C   LYS A 183     -72.863  -8.756 117.882  1.00  1.23           C  
ATOM   2928  O   LYS A 183     -73.623  -9.240 117.035  1.00  1.23           O  
ATOM   2929  CB  LYS A 183     -73.830  -7.018 119.304  1.00  1.23           C  
ATOM   2930  CG  LYS A 183     -74.572  -6.550 120.516  1.00  1.23           C  
ATOM   2931  CD  LYS A 183     -75.008  -5.108 120.291  1.00  1.23           C  
ATOM   2932  CE  LYS A 183     -75.654  -4.489 121.498  1.00  1.23           C  
ATOM   2933  NZ  LYS A 183     -76.093  -3.097 121.205  1.00  1.23           N  
ATOM   2934  H   LYS A 183     -71.923  -7.896 120.830  1.00  1.23           H  
ATOM   2935  HA  LYS A 183     -74.166  -9.136 119.536  1.00  1.23           H  
ATOM   2936 1HB  LYS A 183     -72.969  -6.353 119.189  1.00  1.23           H  
ATOM   2937 2HB  LYS A 183     -74.477  -6.858 118.443  1.00  1.23           H  
ATOM   2938 1HG  LYS A 183     -75.443  -7.176 120.699  1.00  1.23           H  
ATOM   2939 2HG  LYS A 183     -73.913  -6.592 121.391  1.00  1.23           H  
ATOM   2940 1HD  LYS A 183     -74.130  -4.505 120.035  1.00  1.23           H  
ATOM   2941 2HD  LYS A 183     -75.708  -5.063 119.461  1.00  1.23           H  
ATOM   2942 1HE  LYS A 183     -76.505  -5.084 121.821  1.00  1.23           H  
ATOM   2943 2HE  LYS A 183     -74.925  -4.452 122.293  1.00  1.23           H  
ATOM   2944 1HZ  LYS A 183     -76.494  -2.684 122.029  1.00  1.23           H  
ATOM   2945 2HZ  LYS A 183     -75.278  -2.537 120.891  1.00  1.23           H  
ATOM   2946 3HZ  LYS A 183     -76.773  -3.111 120.466  1.00  1.23           H  
ATOM   2947  N   ILE A 184     -71.599  -8.435 117.620  1.00  1.18           N  
ATOM   2948  CA  ILE A 184     -71.011  -8.615 116.313  1.00  1.18           C  
ATOM   2949  C   ILE A 184     -70.761 -10.065 116.088  1.00  1.18           C  
ATOM   2950  O   ILE A 184     -71.126 -10.626 115.056  1.00  1.18           O  
ATOM   2951  CB  ILE A 184     -69.662  -7.897 116.196  1.00  1.18           C  
ATOM   2952  CG1 ILE A 184     -69.829  -6.381 116.292  1.00  1.18           C  
ATOM   2953  CG2 ILE A 184     -69.014  -8.305 114.919  1.00  1.18           C  
ATOM   2954  CD1 ILE A 184     -68.532  -5.646 116.455  1.00  1.18           C  
ATOM   2955  H   ILE A 184     -71.006  -8.100 118.374  1.00  1.18           H  
ATOM   2956  HA  ILE A 184     -71.695  -8.260 115.549  1.00  1.18           H  
ATOM   2957  HB  ILE A 184     -69.017  -8.200 117.021  1.00  1.18           H  
ATOM   2958 1HG1 ILE A 184     -70.313  -6.017 115.391  1.00  1.18           H  
ATOM   2959 2HG1 ILE A 184     -70.459  -6.151 117.154  1.00  1.18           H  
ATOM   2960 1HG2 ILE A 184     -68.074  -7.825 114.846  1.00  1.18           H  
ATOM   2961 2HG2 ILE A 184     -68.879  -9.388 114.903  1.00  1.18           H  
ATOM   2962 3HG2 ILE A 184     -69.618  -8.014 114.104  1.00  1.18           H  
ATOM   2963 1HD1 ILE A 184     -68.725  -4.576 116.524  1.00  1.18           H  
ATOM   2964 2HD1 ILE A 184     -68.042  -5.989 117.363  1.00  1.18           H  
ATOM   2965 3HD1 ILE A 184     -67.893  -5.843 115.600  1.00  1.18           H  
ATOM   2966  N   LEU A 185     -70.170 -10.684 117.093  1.00  1.15           N  
ATOM   2967  CA  LEU A 185     -69.792 -12.069 116.968  1.00  1.15           C  
ATOM   2968  C   LEU A 185     -71.071 -12.898 116.770  1.00  1.15           C  
ATOM   2969  O   LEU A 185     -71.096 -13.849 115.986  1.00  1.15           O  
ATOM   2970  CB  LEU A 185     -69.022 -12.478 118.225  1.00  1.15           C  
ATOM   2971  CG  LEU A 185     -67.686 -11.677 118.436  1.00  1.15           C  
ATOM   2972  CD1 LEU A 185     -67.037 -12.084 119.751  1.00  1.15           C  
ATOM   2973  CD2 LEU A 185     -66.760 -11.874 117.295  1.00  1.15           C  
ATOM   2974  H   LEU A 185     -69.949 -10.147 117.935  1.00  1.15           H  
ATOM   2975  HA  LEU A 185     -69.151 -12.188 116.096  1.00  1.15           H  
ATOM   2976 1HB  LEU A 185     -69.660 -12.332 119.090  1.00  1.15           H  
ATOM   2977 2HB  LEU A 185     -68.769 -13.536 118.151  1.00  1.15           H  
ATOM   2978  HG  LEU A 185     -67.933 -10.624 118.495  1.00  1.15           H  
ATOM   2979 1HD1 LEU A 185     -66.129 -11.501 119.905  1.00  1.15           H  
ATOM   2980 2HD1 LEU A 185     -67.724 -11.903 120.572  1.00  1.15           H  
ATOM   2981 3HD1 LEU A 185     -66.784 -13.143 119.711  1.00  1.15           H  
ATOM   2982 1HD2 LEU A 185     -65.863 -11.295 117.448  1.00  1.15           H  
ATOM   2983 2HD2 LEU A 185     -66.501 -12.906 117.231  1.00  1.15           H  
ATOM   2984 3HD2 LEU A 185     -67.251 -11.555 116.386  1.00  1.15           H  
ATOM   2985  N   ASN A 186     -72.161 -12.483 117.436  1.00  1.14           N  
ATOM   2986  CA  ASN A 186     -73.456 -13.134 117.303  1.00  1.14           C  
ATOM   2987  C   ASN A 186     -74.022 -12.939 115.896  1.00  1.14           C  
ATOM   2988  O   ASN A 186     -74.496 -13.894 115.282  1.00  1.14           O  
ATOM   2989  CB  ASN A 186     -74.438 -12.596 118.330  1.00  1.14           C  
ATOM   2990  CG  ASN A 186     -74.148 -13.065 119.737  1.00  1.14           C  
ATOM   2991  OD1 ASN A 186     -73.464 -14.073 119.962  1.00  1.14           O  
ATOM   2992  ND2 ASN A 186     -74.664 -12.341 120.700  1.00  1.14           N  
ATOM   2993  H   ASN A 186     -72.082 -11.708 118.084  1.00  1.14           H  
ATOM   2994  HA  ASN A 186     -73.326 -14.203 117.468  1.00  1.14           H  
ATOM   2995 1HB  ASN A 186     -74.412 -11.508 118.314  1.00  1.14           H  
ATOM   2996 2HB  ASN A 186     -75.448 -12.901 118.058  1.00  1.14           H  
ATOM   2997 1HD2 ASN A 186     -74.507 -12.595 121.653  1.00  1.14           H  
ATOM   2998 2HD2 ASN A 186     -75.211 -11.538 120.479  1.00  1.14           H  
ATOM   2999  N   ALA A 187     -73.870 -11.739 115.321  1.00  1.16           N  
ATOM   3000  CA  ALA A 187     -74.357 -11.466 113.965  1.00  1.16           C  
ATOM   3001  C   ALA A 187     -73.715 -12.420 112.955  1.00  1.16           C  
ATOM   3002  O   ALA A 187     -74.348 -12.807 111.961  1.00  1.16           O  
ATOM   3003  CB  ALA A 187     -74.061 -10.032 113.584  1.00  1.16           C  
ATOM   3004  H   ALA A 187     -73.469 -10.967 115.856  1.00  1.16           H  
ATOM   3005  HA  ALA A 187     -75.434 -11.628 113.950  1.00  1.16           H  
ATOM   3006 1HB  ALA A 187     -74.429  -9.824 112.583  1.00  1.16           H  
ATOM   3007 2HB  ALA A 187     -74.528  -9.354 114.298  1.00  1.16           H  
ATOM   3008 3HB  ALA A 187     -73.012  -9.909 113.616  1.00  1.16           H  
ATOM   3009  N   LEU A 188     -72.456 -12.792 113.211  1.00  1.18           N  
ATOM   3010  CA  LEU A 188     -71.722 -13.719 112.356  1.00  1.18           C  
ATOM   3011  C   LEU A 188     -72.006 -15.198 112.678  1.00  1.18           C  
ATOM   3012  O   LEU A 188     -71.670 -16.087 111.894  1.00  1.18           O  
ATOM   3013  CB  LEU A 188     -70.209 -13.469 112.474  1.00  1.18           C  
ATOM   3014  CG  LEU A 188     -69.684 -12.366 111.579  1.00  1.18           C  
ATOM   3015  CD1 LEU A 188     -70.255 -11.093 112.012  1.00  1.18           C  
ATOM   3016  CD2 LEU A 188     -68.217 -12.255 111.616  1.00  1.18           C  
ATOM   3017  H   LEU A 188     -71.989 -12.385 114.027  1.00  1.18           H  
ATOM   3018  HA  LEU A 188     -72.019 -13.534 111.324  1.00  1.18           H  
ATOM   3019 1HB  LEU A 188     -69.989 -13.198 113.510  1.00  1.18           H  
ATOM   3020 2HB  LEU A 188     -69.681 -14.388 112.230  1.00  1.18           H  
ATOM   3021  HG  LEU A 188     -69.989 -12.582 110.588  1.00  1.18           H  
ATOM   3022 1HD1 LEU A 188     -69.905 -10.321 111.369  1.00  1.18           H  
ATOM   3023 2HD1 LEU A 188     -71.333 -11.133 111.979  1.00  1.18           H  
ATOM   3024 3HD1 LEU A 188     -69.929 -10.892 113.017  1.00  1.18           H  
ATOM   3025 1HD2 LEU A 188     -67.909 -11.464 110.957  1.00  1.18           H  
ATOM   3026 2HD2 LEU A 188     -67.906 -12.021 112.615  1.00  1.18           H  
ATOM   3027 3HD2 LEU A 188     -67.782 -13.174 111.299  1.00  1.18           H  
ATOM   3028  N   SER A 189     -72.644 -15.484 113.821  1.00  1.20           N  
ATOM   3029  CA  SER A 189     -72.844 -16.867 114.268  1.00  1.20           C  
ATOM   3030  C   SER A 189     -73.955 -17.551 113.504  1.00  1.20           C  
ATOM   3031  O   SER A 189     -74.134 -18.767 113.592  1.00  1.20           O  
ATOM   3032  CB  SER A 189     -73.188 -16.924 115.747  1.00  1.20           C  
ATOM   3033  OG  SER A 189     -74.480 -16.435 115.999  1.00  1.20           O  
ATOM   3034  H   SER A 189     -72.993 -14.736 114.412  1.00  1.20           H  
ATOM   3035  HA  SER A 189     -71.919 -17.419 114.099  1.00  1.20           H  
ATOM   3036 1HB  SER A 189     -73.110 -17.948 116.102  1.00  1.20           H  
ATOM   3037 2HB  SER A 189     -72.462 -16.326 116.300  1.00  1.20           H  
ATOM   3038  HG  SER A 189     -74.549 -15.585 115.524  1.00  1.20           H  
ATOM   3039  N   GLY A 190     -74.714 -16.766 112.756  1.00  1.18           N  
ATOM   3040  CA  GLY A 190     -75.825 -17.290 111.989  1.00  1.18           C  
ATOM   3041  C   GLY A 190     -75.382 -17.919 110.672  1.00  1.18           C  
ATOM   3042  O   GLY A 190     -76.204 -18.519 109.978  1.00  1.18           O  
ATOM   3043  H   GLY A 190     -74.507 -15.777 112.733  1.00  1.18           H  
ATOM   3044 1HA  GLY A 190     -76.357 -18.030 112.587  1.00  1.18           H  
ATOM   3045 2HA  GLY A 190     -76.526 -16.482 111.785  1.00  1.18           H  
ATOM   3046  N   GLU A 191     -74.089 -17.808 110.331  1.00  1.15           N  
ATOM   3047  CA  GLU A 191     -73.615 -18.339 109.059  1.00  1.15           C  
ATOM   3048  C   GLU A 191     -72.373 -19.202 109.279  1.00  1.15           C  
ATOM   3049  O   GLU A 191     -71.596 -18.958 110.198  1.00  1.15           O  
ATOM   3050  CB  GLU A 191     -73.243 -17.182 108.140  1.00  1.15           C  
ATOM   3051  CG  GLU A 191     -74.317 -16.121 107.923  1.00  1.15           C  
ATOM   3052  CD  GLU A 191     -75.547 -16.458 107.151  1.00  1.15           C  
ATOM   3053  OE1 GLU A 191     -75.556 -17.386 106.378  1.00  1.15           O  
ATOM   3054  OE2 GLU A 191     -76.510 -15.742 107.364  1.00  1.15           O  
ATOM   3055  H   GLU A 191     -73.427 -17.327 110.943  1.00  1.15           H  
ATOM   3056  HA  GLU A 191     -74.393 -18.951 108.605  1.00  1.15           H  
ATOM   3057 1HB  GLU A 191     -72.407 -16.671 108.592  1.00  1.15           H  
ATOM   3058 2HB  GLU A 191     -72.918 -17.563 107.171  1.00  1.15           H  
ATOM   3059 1HG  GLU A 191     -74.596 -15.709 108.883  1.00  1.15           H  
ATOM   3060 2HG  GLU A 191     -73.841 -15.362 107.375  1.00  1.15           H  
ATOM   3061  N   ASP A 192     -72.162 -20.203 108.429  1.00  1.09           N  
ATOM   3062  CA  ASP A 192     -70.943 -20.996 108.545  1.00  1.09           C  
ATOM   3063  C   ASP A 192     -69.818 -20.338 107.765  1.00  1.09           C  
ATOM   3064  O   ASP A 192     -70.036 -19.404 106.997  1.00  1.09           O  
ATOM   3065  CB  ASP A 192     -71.180 -22.437 108.059  1.00  1.09           C  
ATOM   3066  CG  ASP A 192     -70.203 -23.508 108.686  1.00  1.09           C  
ATOM   3067  OD1 ASP A 192     -69.141 -23.138 109.134  1.00  1.09           O  
ATOM   3068  OD2 ASP A 192     -70.562 -24.664 108.712  1.00  1.09           O  
ATOM   3069  H   ASP A 192     -72.827 -20.396 107.692  1.00  1.09           H  
ATOM   3070  HA  ASP A 192     -70.648 -21.037 109.596  1.00  1.09           H  
ATOM   3071 1HB  ASP A 192     -72.204 -22.731 108.280  1.00  1.09           H  
ATOM   3072 2HB  ASP A 192     -71.065 -22.465 106.968  1.00  1.09           H  
ATOM   3073  N   ALA A 193     -68.609 -20.840 107.960  1.00  1.02           N  
ATOM   3074  CA  ALA A 193     -67.442 -20.364 107.237  1.00  1.02           C  
ATOM   3075  C   ALA A 193     -67.537 -20.615 105.749  1.00  1.02           C  
ATOM   3076  O   ALA A 193     -66.992 -19.843 104.974  1.00  1.02           O  
ATOM   3077  CB  ALA A 193     -66.196 -21.020 107.742  1.00  1.02           C  
ATOM   3078  H   ALA A 193     -68.522 -21.609 108.627  1.00  1.02           H  
ATOM   3079  HA  ALA A 193     -67.370 -19.288 107.396  1.00  1.02           H  
ATOM   3080 1HB  ALA A 193     -65.365 -20.610 107.205  1.00  1.02           H  
ATOM   3081 2HB  ALA A 193     -66.094 -20.824 108.763  1.00  1.02           H  
ATOM   3082 3HB  ALA A 193     -66.255 -22.095 107.583  1.00  1.02           H  
ATOM   3083  N   ILE A 194     -68.165 -21.729 105.367  1.00  0.96           N  
ATOM   3084  CA  ILE A 194     -68.291 -22.146 103.968  1.00  0.96           C  
ATOM   3085  C   ILE A 194     -69.758 -22.092 103.535  1.00  0.96           C  
ATOM   3086  O   ILE A 194     -70.642 -22.593 104.234  1.00  0.96           O  
ATOM   3087  CB  ILE A 194     -67.688 -23.563 103.758  1.00  0.96           C  
ATOM   3088  CG1 ILE A 194     -66.159 -23.543 104.132  1.00  0.96           C  
ATOM   3089  CG2 ILE A 194     -67.868 -24.005 102.277  1.00  0.96           C  
ATOM   3090  CD1 ILE A 194     -65.475 -24.906 104.240  1.00  0.96           C  
ATOM   3091  H   ILE A 194     -68.585 -22.304 106.087  1.00  0.96           H  
ATOM   3092  HA  ILE A 194     -67.740 -21.450 103.344  1.00  0.96           H  
ATOM   3093  HB  ILE A 194     -68.188 -24.272 104.416  1.00  0.96           H  
ATOM   3094 1HG1 ILE A 194     -65.636 -22.975 103.367  1.00  0.96           H  
ATOM   3095 2HG1 ILE A 194     -66.042 -23.042 105.087  1.00  0.96           H  
ATOM   3096 1HG2 ILE A 194     -67.448 -24.983 102.132  1.00  0.96           H  
ATOM   3097 2HG2 ILE A 194     -68.927 -24.027 102.018  1.00  0.96           H  
ATOM   3098 3HG2 ILE A 194     -67.359 -23.312 101.628  1.00  0.96           H  
ATOM   3099 1HD1 ILE A 194     -64.423 -24.764 104.496  1.00  0.96           H  
ATOM   3100 2HD1 ILE A 194     -65.956 -25.506 105.016  1.00  0.96           H  
ATOM   3101 3HD1 ILE A 194     -65.545 -25.423 103.287  1.00  0.96           H  
ATOM   3102  N   ILE A 195     -70.015 -21.436 102.407  1.00  0.92           N  
ATOM   3103  CA  ILE A 195     -71.375 -21.243 101.908  1.00  0.92           C  
ATOM   3104  C   ILE A 195     -71.538 -21.689 100.468  1.00  0.92           C  
ATOM   3105  O   ILE A 195     -70.568 -21.709  99.709  1.00  0.92           O  
ATOM   3106  CB  ILE A 195     -71.771 -19.763 102.016  1.00  0.92           C  
ATOM   3107  CG1 ILE A 195     -70.807 -18.915 101.148  1.00  0.92           C  
ATOM   3108  CG2 ILE A 195     -71.746 -19.320 103.492  1.00  0.92           C  
ATOM   3109  CD1 ILE A 195     -71.214 -17.466 100.999  1.00  0.92           C  
ATOM   3110  H   ILE A 195     -69.224 -21.082 101.870  1.00  0.92           H  
ATOM   3111  HA  ILE A 195     -72.056 -21.833 102.521  1.00  0.92           H  
ATOM   3112  HB  ILE A 195     -72.773 -19.626 101.613  1.00  0.92           H  
ATOM   3113 1HG1 ILE A 195     -69.810 -18.956 101.593  1.00  0.92           H  
ATOM   3114 2HG1 ILE A 195     -70.753 -19.359 100.151  1.00  0.92           H  
ATOM   3115 1HG2 ILE A 195     -72.038 -18.275 103.565  1.00  0.92           H  
ATOM   3116 2HG2 ILE A 195     -72.448 -19.930 104.061  1.00  0.92           H  
ATOM   3117 3HG2 ILE A 195     -70.752 -19.445 103.911  1.00  0.92           H  
ATOM   3118 1HD1 ILE A 195     -70.484 -16.947 100.376  1.00  0.92           H  
ATOM   3119 2HD1 ILE A 195     -72.188 -17.411 100.535  1.00  0.92           H  
ATOM   3120 3HD1 ILE A 195     -71.256 -16.997 101.965  1.00  0.92           H  
ATOM   3121  N   CYS A 196     -72.766 -22.022 100.073  1.00  0.90           N  
ATOM   3122  CA  CYS A 196     -72.992 -22.424  98.693  1.00  0.90           C  
ATOM   3123  C   CYS A 196     -73.895 -21.421  97.955  1.00  0.90           C  
ATOM   3124  O   CYS A 196     -75.008 -21.129  98.406  1.00  0.90           O  
ATOM   3125  CB  CYS A 196     -73.524 -23.850  98.682  1.00  0.90           C  
ATOM   3126  SG  CYS A 196     -72.366 -25.038  99.582  1.00  0.90           S  
ATOM   3127  H   CYS A 196     -73.539 -21.999 100.724  1.00  0.90           H  
ATOM   3128  HA  CYS A 196     -72.045 -22.432  98.202  1.00  0.90           H  
ATOM   3129 1HB  CYS A 196     -74.511 -23.897  99.138  1.00  0.90           H  
ATOM   3130 2HB  CYS A 196     -73.618 -24.187  97.657  1.00  0.90           H  
ATOM   3131  N   LYS A 197     -73.355 -20.825  96.878  1.00  0.90           N  
ATOM   3132  CA  LYS A 197     -74.004 -19.744  96.103  1.00  0.90           C  
ATOM   3133  C   LYS A 197     -73.915 -19.953  94.587  1.00  0.90           C  
ATOM   3134  O   LYS A 197     -73.161 -20.806  94.129  1.00  0.90           O  
ATOM   3135  CB  LYS A 197     -73.400 -18.392  96.479  1.00  0.90           C  
ATOM   3136  CG  LYS A 197     -73.559 -18.033  97.955  1.00  0.90           C  
ATOM   3137  CD  LYS A 197     -75.028 -17.781  98.311  1.00  0.90           C  
ATOM   3138  CE  LYS A 197     -75.198 -17.380  99.776  1.00  0.90           C  
ATOM   3139  NZ  LYS A 197     -76.636 -17.193 100.129  1.00  0.90           N  
ATOM   3140  H   LYS A 197     -72.443 -21.172  96.582  1.00  0.90           H  
ATOM   3141  HA  LYS A 197     -75.063 -19.727  96.366  1.00  0.90           H  
ATOM   3142 1HB  LYS A 197     -72.337 -18.394  96.252  1.00  0.90           H  
ATOM   3143 2HB  LYS A 197     -73.865 -17.602  95.880  1.00  0.90           H  
ATOM   3144 1HG  LYS A 197     -73.160 -18.819  98.587  1.00  0.90           H  
ATOM   3145 2HG  LYS A 197     -72.999 -17.138  98.151  1.00  0.90           H  
ATOM   3146 1HD  LYS A 197     -75.443 -17.010  97.663  1.00  0.90           H  
ATOM   3147 2HD  LYS A 197     -75.599 -18.688  98.139  1.00  0.90           H  
ATOM   3148 1HE  LYS A 197     -74.776 -18.161 100.408  1.00  0.90           H  
ATOM   3149 2HE  LYS A 197     -74.663 -16.449  99.963  1.00  0.90           H  
ATOM   3150 1HZ  LYS A 197     -76.716 -16.931 101.099  1.00  0.90           H  
ATOM   3151 2HZ  LYS A 197     -77.029 -16.462  99.546  1.00  0.90           H  
ATOM   3152 3HZ  LYS A 197     -77.135 -18.058  99.968  1.00  0.90           H  
ATOM   3153  N   SER A 198     -74.703 -19.221  93.784  1.00  0.92           N  
ATOM   3154  CA  SER A 198     -74.578 -19.431  92.339  1.00  0.92           C  
ATOM   3155  C   SER A 198     -73.298 -18.846  91.766  1.00  0.92           C  
ATOM   3156  O   SER A 198     -72.760 -17.874  92.300  1.00  0.92           O  
ATOM   3157  CB  SER A 198     -75.752 -18.818  91.611  1.00  0.92           C  
ATOM   3158  OG  SER A 198     -75.750 -17.411  91.769  1.00  0.92           O  
ATOM   3159  H   SER A 198     -75.339 -18.494  94.140  1.00  0.92           H  
ATOM   3160  HA  SER A 198     -74.579 -20.497  92.162  1.00  0.92           H  
ATOM   3161 1HB  SER A 198     -75.695 -19.074  90.549  1.00  0.92           H  
ATOM   3162 2HB  SER A 198     -76.681 -19.230  91.998  1.00  0.92           H  
ATOM   3163  HG  SER A 198     -75.967 -17.261  92.728  1.00  0.92           H  
ATOM   3164  N   ALA A 199     -72.858 -19.358  90.612  1.00  0.94           N  
ATOM   3165  CA  ALA A 199     -71.663 -18.784  89.972  1.00  0.94           C  
ATOM   3166  C   ALA A 199     -71.884 -17.316  89.638  1.00  0.94           C  
ATOM   3167  O   ALA A 199     -70.973 -16.496  89.758  1.00  0.94           O  
ATOM   3168  CB  ALA A 199     -71.280 -19.547  88.710  1.00  0.94           C  
ATOM   3169  H   ALA A 199     -73.336 -20.182  90.233  1.00  0.94           H  
ATOM   3170  HA  ALA A 199     -70.838 -18.841  90.678  1.00  0.94           H  
ATOM   3171 1HB  ALA A 199     -70.387 -19.103  88.273  1.00  0.94           H  
ATOM   3172 2HB  ALA A 199     -71.082 -20.574  88.929  1.00  0.94           H  
ATOM   3173 3HB  ALA A 199     -72.091 -19.496  88.001  1.00  0.94           H  
ATOM   3174  N   LYS A 200     -73.109 -16.971  89.237  1.00  0.97           N  
ATOM   3175  CA  LYS A 200     -73.403 -15.588  88.892  1.00  0.97           C  
ATOM   3176  C   LYS A 200     -73.181 -14.672  90.077  1.00  0.97           C  
ATOM   3177  O   LYS A 200     -72.512 -13.641  89.962  1.00  0.97           O  
ATOM   3178  CB  LYS A 200     -74.851 -15.403  88.448  1.00  0.97           C  
ATOM   3179  CG  LYS A 200     -75.171 -13.946  88.102  1.00  0.97           C  
ATOM   3180  CD  LYS A 200     -76.609 -13.751  87.705  1.00  0.97           C  
ATOM   3181  CE  LYS A 200     -76.922 -12.280  87.455  1.00  0.97           C  
ATOM   3182  NZ  LYS A 200     -78.357 -12.066  87.109  1.00  0.97           N  
ATOM   3183  H   LYS A 200     -73.827 -17.677  89.170  1.00  0.97           H  
ATOM   3184  HA  LYS A 200     -72.739 -15.282  88.083  1.00  0.97           H  
ATOM   3185 1HB  LYS A 200     -75.051 -16.014  87.566  1.00  0.97           H  
ATOM   3186 2HB  LYS A 200     -75.529 -15.733  89.235  1.00  0.97           H  
ATOM   3187 1HG  LYS A 200     -74.933 -13.305  88.951  1.00  0.97           H  
ATOM   3188 2HG  LYS A 200     -74.553 -13.655  87.257  1.00  0.97           H  
ATOM   3189 1HD  LYS A 200     -76.800 -14.313  86.791  1.00  0.97           H  
ATOM   3190 2HD  LYS A 200     -77.260 -14.132  88.492  1.00  0.97           H  
ATOM   3191 1HE  LYS A 200     -76.686 -11.711  88.353  1.00  0.97           H  
ATOM   3192 2HE  LYS A 200     -76.303 -11.919  86.635  1.00  0.97           H  
ATOM   3193 1HZ  LYS A 200     -78.526 -11.083  86.953  1.00  0.97           H  
ATOM   3194 2HZ  LYS A 200     -78.582 -12.583  86.272  1.00  0.97           H  
ATOM   3195 3HZ  LYS A 200     -78.937 -12.392  87.870  1.00  0.97           H  
ATOM   3196  N   GLU A 201     -73.746 -15.045  91.231  1.00  1.01           N  
ATOM   3197  CA  GLU A 201     -73.628 -14.208  92.421  1.00  1.01           C  
ATOM   3198  C   GLU A 201     -72.196 -14.075  92.909  1.00  1.01           C  
ATOM   3199  O   GLU A 201     -71.725 -12.982  93.238  1.00  1.01           O  
ATOM   3200  CB  GLU A 201     -74.447 -14.815  93.553  1.00  1.01           C  
ATOM   3201  CG  GLU A 201     -75.956 -14.730  93.434  1.00  1.01           C  
ATOM   3202  CD  GLU A 201     -76.667 -15.640  94.448  1.00  1.01           C  
ATOM   3203  OE1 GLU A 201     -76.369 -16.839  94.470  1.00  1.01           O  
ATOM   3204  OE2 GLU A 201     -77.478 -15.145  95.198  1.00  1.01           O  
ATOM   3205  H   GLU A 201     -74.279 -15.919  91.290  1.00  1.01           H  
ATOM   3206  HA  GLU A 201     -74.008 -13.213  92.184  1.00  1.01           H  
ATOM   3207 1HB  GLU A 201     -74.168 -15.862  93.686  1.00  1.01           H  
ATOM   3208 2HB  GLU A 201     -74.187 -14.294  94.449  1.00  1.01           H  
ATOM   3209 1HG  GLU A 201     -76.254 -13.697  93.622  1.00  1.01           H  
ATOM   3210 2HG  GLU A 201     -76.258 -14.985  92.421  1.00  1.01           H  
ATOM   3211  N   ILE A 202     -71.459 -15.170  92.866  1.00  1.05           N  
ATOM   3212  CA  ILE A 202     -70.098 -15.160  93.354  1.00  1.05           C  
ATOM   3213  C   ILE A 202     -69.246 -14.198  92.517  1.00  1.05           C  
ATOM   3214  O   ILE A 202     -68.470 -13.386  93.047  1.00  1.05           O  
ATOM   3215  CB  ILE A 202     -69.510 -16.569  93.288  1.00  1.05           C  
ATOM   3216  CG1 ILE A 202     -70.223 -17.510  94.248  1.00  1.05           C  
ATOM   3217  CG2 ILE A 202     -68.101 -16.491  93.691  1.00  1.05           C  
ATOM   3218  CD1 ILE A 202     -69.912 -18.973  93.985  1.00  1.05           C  
ATOM   3219  H   ILE A 202     -71.874 -16.049  92.543  1.00  1.05           H  
ATOM   3220  HA  ILE A 202     -70.101 -14.816  94.392  1.00  1.05           H  
ATOM   3221  HB  ILE A 202     -69.602 -16.957  92.270  1.00  1.05           H  
ATOM   3222 1HG1 ILE A 202     -69.914 -17.270  95.265  1.00  1.05           H  
ATOM   3223 2HG1 ILE A 202     -71.297 -17.354  94.171  1.00  1.05           H  
ATOM   3224 1HG2 ILE A 202     -67.652 -17.479  93.640  1.00  1.05           H  
ATOM   3225 2HG2 ILE A 202     -67.599 -15.807  93.033  1.00  1.05           H  
ATOM   3226 3HG2 ILE A 202     -68.046 -16.120  94.702  1.00  1.05           H  
ATOM   3227 1HD1 ILE A 202     -70.447 -19.598  94.707  1.00  1.05           H  
ATOM   3228 2HD1 ILE A 202     -70.237 -19.230  92.982  1.00  1.05           H  
ATOM   3229 3HD1 ILE A 202     -68.848 -19.146  94.074  1.00  1.05           H  
ATOM   3230  N   ILE A 203     -69.405 -14.279  91.192  1.00  1.11           N  
ATOM   3231  CA  ILE A 203     -68.613 -13.443  90.316  1.00  1.11           C  
ATOM   3232  C   ILE A 203     -69.083 -11.984  90.295  1.00  1.11           C  
ATOM   3233  O   ILE A 203     -68.281 -11.086  90.530  1.00  1.11           O  
ATOM   3234  CB  ILE A 203     -68.674 -13.928  88.842  1.00  1.11           C  
ATOM   3235  CG1 ILE A 203     -68.097 -15.270  88.650  1.00  1.11           C  
ATOM   3236  CG2 ILE A 203     -67.849 -12.983  88.008  1.00  1.11           C  
ATOM   3237  CD1 ILE A 203     -68.414 -15.869  87.282  1.00  1.11           C  
ATOM   3238  H   ILE A 203     -70.062 -14.951  90.789  1.00  1.11           H  
ATOM   3239  HA  ILE A 203     -67.581 -13.472  90.656  1.00  1.11           H  
ATOM   3240  HB  ILE A 203     -69.708 -13.943  88.499  1.00  1.11           H  
ATOM   3241 1HG1 ILE A 203     -67.023 -15.190  88.750  1.00  1.11           H  
ATOM   3242 2HG1 ILE A 203     -68.484 -15.936  89.415  1.00  1.11           H  
ATOM   3243 1HG2 ILE A 203     -67.881 -13.299  86.968  1.00  1.11           H  
ATOM   3244 2HG2 ILE A 203     -68.243 -11.992  88.097  1.00  1.11           H  
ATOM   3245 3HG2 ILE A 203     -66.821 -12.997  88.359  1.00  1.11           H  
ATOM   3246 1HD1 ILE A 203     -67.956 -16.851  87.193  1.00  1.11           H  
ATOM   3247 2HD1 ILE A 203     -69.499 -15.962  87.170  1.00  1.11           H  
ATOM   3248 3HD1 ILE A 203     -68.028 -15.218  86.502  1.00  1.11           H  
ATOM   3249  N   TRP A 204     -70.376 -11.729  90.047  1.00  1.17           N  
ATOM   3250  CA  TRP A 204     -70.810 -10.348  89.806  1.00  1.17           C  
ATOM   3251  C   TRP A 204     -71.393  -9.571  90.996  1.00  1.17           C  
ATOM   3252  O   TRP A 204     -71.556  -8.343  90.918  1.00  1.17           O  
ATOM   3253  CB  TRP A 204     -71.821 -10.362  88.668  1.00  1.17           C  
ATOM   3254  CG  TRP A 204     -71.250 -11.045  87.468  1.00  1.17           C  
ATOM   3255  CD1 TRP A 204     -71.621 -12.264  87.011  1.00  1.17           C  
ATOM   3256  CD2 TRP A 204     -70.157 -10.620  86.618  1.00  1.17           C  
ATOM   3257  NE1 TRP A 204     -70.864 -12.622  85.944  1.00  1.17           N  
ATOM   3258  CE2 TRP A 204     -69.957 -11.644  85.686  1.00  1.17           C  
ATOM   3259  CE3 TRP A 204     -69.329  -9.489  86.586  1.00  1.17           C  
ATOM   3260  CZ2 TRP A 204     -68.968 -11.583  84.734  1.00  1.17           C  
ATOM   3261  CZ3 TRP A 204     -68.332  -9.438  85.628  1.00  1.17           C  
ATOM   3262  CH2 TRP A 204     -68.161 -10.467  84.733  1.00  1.17           C  
ATOM   3263  H   TRP A 204     -71.050 -12.488  89.954  1.00  1.17           H  
ATOM   3264  HA  TRP A 204     -69.937  -9.796  89.460  1.00  1.17           H  
ATOM   3265 1HB  TRP A 204     -72.722 -10.897  88.983  1.00  1.17           H  
ATOM   3266 2HB  TRP A 204     -72.101  -9.344  88.406  1.00  1.17           H  
ATOM   3267  HD1 TRP A 204     -72.402 -12.873  87.446  1.00  1.17           H  
ATOM   3268  HE1 TRP A 204     -70.950 -13.496  85.443  1.00  1.17           H  
ATOM   3269  HE3 TRP A 204     -69.456  -8.678  87.306  1.00  1.17           H  
ATOM   3270  HZ2 TRP A 204     -68.803 -12.384  84.017  1.00  1.17           H  
ATOM   3271  HZ3 TRP A 204     -67.679  -8.566  85.604  1.00  1.17           H  
ATOM   3272  HH2 TRP A 204     -67.362 -10.403  84.008  1.00  1.17           H  
ATOM   3273  N   GLY A 205     -71.668 -10.238  92.111  1.00  1.23           N  
ATOM   3274  CA  GLY A 205     -72.223  -9.560  93.266  1.00  1.23           C  
ATOM   3275  C   GLY A 205     -73.181 -10.453  94.018  1.00  1.23           C  
ATOM   3276  O   GLY A 205     -74.239 -10.850  93.529  1.00  1.23           O  
ATOM   3277  H   GLY A 205     -71.533 -11.247  92.189  1.00  1.23           H  
ATOM   3278 1HA  GLY A 205     -71.417  -9.256  93.929  1.00  1.23           H  
ATOM   3279 2HA  GLY A 205     -72.743  -8.656  92.952  1.00  1.23           H  
ATOM   3280  N   LEU A 206     -72.782 -10.719  95.240  1.00  1.28           N  
ATOM   3281  CA  LEU A 206     -73.464 -11.568  96.186  1.00  1.28           C  
ATOM   3282  C   LEU A 206     -73.919 -10.789  97.382  1.00  1.28           C  
ATOM   3283  O   LEU A 206     -73.128 -10.083  98.025  1.00  1.28           O  
ATOM   3284  CB  LEU A 206     -72.526 -12.696  96.673  1.00  1.28           C  
ATOM   3285  CG  LEU A 206     -73.048 -13.562  97.793  1.00  1.28           C  
ATOM   3286  CD1 LEU A 206     -74.230 -14.355  97.330  1.00  1.28           C  
ATOM   3287  CD2 LEU A 206     -71.919 -14.451  98.283  1.00  1.28           C  
ATOM   3288  H   LEU A 206     -71.922 -10.291  95.523  1.00  1.28           H  
ATOM   3289  HA  LEU A 206     -74.336 -12.007  95.700  1.00  1.28           H  
ATOM   3290 1HB  LEU A 206     -72.302 -13.349  95.835  1.00  1.28           H  
ATOM   3291 2HB  LEU A 206     -71.615 -12.285  97.031  1.00  1.28           H  
ATOM   3292  HG  LEU A 206     -73.380 -12.926  98.611  1.00  1.28           H  
ATOM   3293 1HD1 LEU A 206     -74.592 -14.931  98.152  1.00  1.28           H  
ATOM   3294 2HD1 LEU A 206     -75.020 -13.690  96.989  1.00  1.28           H  
ATOM   3295 3HD1 LEU A 206     -73.937 -15.012  96.526  1.00  1.28           H  
ATOM   3296 1HD2 LEU A 206     -72.273 -15.063  99.111  1.00  1.28           H  
ATOM   3297 2HD2 LEU A 206     -71.578 -15.092  97.469  1.00  1.28           H  
ATOM   3298 3HD2 LEU A 206     -71.092 -13.825  98.626  1.00  1.28           H  
ATOM   3299  N   TYR A 207     -75.205 -10.895  97.675  1.00  1.31           N  
ATOM   3300  CA  TYR A 207     -75.708 -10.256  98.864  1.00  1.31           C  
ATOM   3301  C   TYR A 207     -75.285 -11.105 100.034  1.00  1.31           C  
ATOM   3302  O   TYR A 207     -75.504 -12.319 100.033  1.00  1.31           O  
ATOM   3303  CB  TYR A 207     -77.221 -10.127  98.871  1.00  1.31           C  
ATOM   3304  CG  TYR A 207     -77.699  -9.499 100.164  1.00  1.31           C  
ATOM   3305  CD1 TYR A 207     -77.616  -8.132 100.339  1.00  1.31           C  
ATOM   3306  CD2 TYR A 207     -78.187 -10.307 101.193  1.00  1.31           C  
ATOM   3307  CE1 TYR A 207     -78.029  -7.571 101.526  1.00  1.31           C  
ATOM   3308  CE2 TYR A 207     -78.591  -9.740 102.382  1.00  1.31           C  
ATOM   3309  CZ  TYR A 207     -78.513  -8.376 102.550  1.00  1.31           C  
ATOM   3310  OH  TYR A 207     -78.921  -7.801 103.734  1.00  1.31           O  
ATOM   3311  H   TYR A 207     -75.812 -11.452  97.093  1.00  1.31           H  
ATOM   3312  HA  TYR A 207     -75.261  -9.274  98.966  1.00  1.31           H  
ATOM   3313 1HB  TYR A 207     -77.549  -9.501  98.036  1.00  1.31           H  
ATOM   3314 2HB  TYR A 207     -77.683 -11.108  98.763  1.00  1.31           H  
ATOM   3315  HD1 TYR A 207     -77.226  -7.499  99.541  1.00  1.31           H  
ATOM   3316  HD2 TYR A 207     -78.243 -11.387 101.058  1.00  1.31           H  
ATOM   3317  HE1 TYR A 207     -77.970  -6.495 101.661  1.00  1.31           H  
ATOM   3318  HE2 TYR A 207     -78.969 -10.370 103.187  1.00  1.31           H  
ATOM   3319  HH  TYR A 207     -78.798  -6.851 103.681  1.00  1.31           H  
ATOM   3320  N   ASP A 208     -74.696 -10.478 101.031  1.00  1.32           N  
ATOM   3321  CA  ASP A 208     -74.266 -11.216 102.184  1.00  1.32           C  
ATOM   3322  C   ASP A 208     -74.963 -10.718 103.455  1.00  1.32           C  
ATOM   3323  O   ASP A 208     -74.725  -9.583 103.882  1.00  1.32           O  
ATOM   3324  CB  ASP A 208     -72.759 -11.173 102.324  1.00  1.32           C  
ATOM   3325  CG  ASP A 208     -72.317 -12.003 103.489  1.00  1.32           C  
ATOM   3326  OD1 ASP A 208     -72.441 -11.510 104.587  1.00  1.32           O  
ATOM   3327  OD2 ASP A 208     -71.881 -13.129 103.295  1.00  1.32           O  
ATOM   3328  H   ASP A 208     -74.539  -9.474 100.964  1.00  1.32           H  
ATOM   3329  HA  ASP A 208     -74.474 -12.256 101.997  1.00  1.32           H  
ATOM   3330 1HB  ASP A 208     -72.294 -11.558 101.410  1.00  1.32           H  
ATOM   3331 2HB  ASP A 208     -72.424 -10.141 102.457  1.00  1.32           H  
ATOM   3332  N   PRO A 209     -75.815 -11.546 104.093  1.00  1.32           N  
ATOM   3333  CA  PRO A 209     -76.542 -11.258 105.312  1.00  1.32           C  
ATOM   3334  C   PRO A 209     -75.647 -10.886 106.494  1.00  1.32           C  
ATOM   3335  O   PRO A 209     -76.124 -10.261 107.443  1.00  1.32           O  
ATOM   3336  CB  PRO A 209     -77.272 -12.572 105.588  1.00  1.32           C  
ATOM   3337  CG  PRO A 209     -77.414 -13.229 104.249  1.00  1.32           C  
ATOM   3338  CD  PRO A 209     -76.161 -12.866 103.506  1.00  1.32           C  
ATOM   3339  HA  PRO A 209     -77.259 -10.449 105.113  1.00  1.32           H  
ATOM   3340 1HB  PRO A 209     -76.687 -13.185 106.298  1.00  1.32           H  
ATOM   3341 2HB  PRO A 209     -78.241 -12.367 106.064  1.00  1.32           H  
ATOM   3342 1HG  PRO A 209     -77.528 -14.318 104.381  1.00  1.32           H  
ATOM   3343 2HG  PRO A 209     -78.321 -12.872 103.740  1.00  1.32           H  
ATOM   3344 1HD  PRO A 209     -75.358 -13.604 103.691  1.00  1.32           H  
ATOM   3345 2HD  PRO A 209     -76.445 -12.787 102.447  1.00  1.32           H  
ATOM   3346  N   VAL A 210     -74.356 -11.262 106.472  1.00  1.31           N  
ATOM   3347  CA  VAL A 210     -73.517 -10.876 107.585  1.00  1.31           C  
ATOM   3348  C   VAL A 210     -73.215  -9.427 107.411  1.00  1.31           C  
ATOM   3349  O   VAL A 210     -73.451  -8.648 108.324  1.00  1.31           O  
ATOM   3350  CB  VAL A 210     -72.204 -11.648 107.652  1.00  1.31           C  
ATOM   3351  CG1 VAL A 210     -71.379 -11.077 108.698  1.00  1.31           C  
ATOM   3352  CG2 VAL A 210     -72.490 -13.042 107.927  1.00  1.31           C  
ATOM   3353  H   VAL A 210     -73.911 -11.738 105.686  1.00  1.31           H  
ATOM   3354  HA  VAL A 210     -74.060 -11.022 108.518  1.00  1.31           H  
ATOM   3355  HB  VAL A 210     -71.660 -11.550 106.727  1.00  1.31           H  
ATOM   3356 1HG1 VAL A 210     -70.450 -11.619 108.725  1.00  1.31           H  
ATOM   3357 2HG1 VAL A 210     -71.187 -10.035 108.471  1.00  1.31           H  
ATOM   3358 3HG1 VAL A 210     -71.907 -11.162 109.642  1.00  1.31           H  
ATOM   3359 1HG2 VAL A 210     -71.572 -13.600 107.984  1.00  1.31           H  
ATOM   3360 2HG2 VAL A 210     -73.033 -13.135 108.866  1.00  1.31           H  
ATOM   3361 3HG2 VAL A 210     -73.092 -13.398 107.103  1.00  1.31           H  
ATOM   3362  N   PHE A 211     -72.798  -9.037 106.207  1.00  1.30           N  
ATOM   3363  CA  PHE A 211     -72.549  -7.620 105.964  1.00  1.30           C  
ATOM   3364  C   PHE A 211     -73.838  -6.829 106.188  1.00  1.30           C  
ATOM   3365  O   PHE A 211     -73.800  -5.721 106.706  1.00  1.30           O  
ATOM   3366  CB  PHE A 211     -71.959  -7.333 104.593  1.00  1.30           C  
ATOM   3367  CG  PHE A 211     -70.472  -7.489 104.444  1.00  1.30           C  
ATOM   3368  CD1 PHE A 211     -69.626  -7.524 105.541  1.00  1.30           C  
ATOM   3369  CD2 PHE A 211     -69.912  -7.528 103.174  1.00  1.30           C  
ATOM   3370  CE1 PHE A 211     -68.259  -7.609 105.366  1.00  1.30           C  
ATOM   3371  CE2 PHE A 211     -68.551  -7.603 102.998  1.00  1.30           C  
ATOM   3372  CZ  PHE A 211     -67.717  -7.651 104.111  1.00  1.30           C  
ATOM   3373  H   PHE A 211     -72.657  -9.752 105.476  1.00  1.30           H  
ATOM   3374  HA  PHE A 211     -71.819  -7.272 106.691  1.00  1.30           H  
ATOM   3375 1HB  PHE A 211     -72.427  -8.003 103.870  1.00  1.30           H  
ATOM   3376 2HB  PHE A 211     -72.200  -6.314 104.324  1.00  1.30           H  
ATOM   3377  HD1 PHE A 211     -70.046  -7.473 106.541  1.00  1.30           H  
ATOM   3378  HD2 PHE A 211     -70.571  -7.482 102.310  1.00  1.30           H  
ATOM   3379  HE1 PHE A 211     -67.618  -7.630 106.218  1.00  1.30           H  
ATOM   3380  HE2 PHE A 211     -68.131  -7.626 101.991  1.00  1.30           H  
ATOM   3381  HZ  PHE A 211     -66.638  -7.714 103.987  1.00  1.30           H  
ATOM   3382  N   GLY A 212     -74.989  -7.381 105.807  1.00  1.30           N  
ATOM   3383  CA  GLY A 212     -76.257  -6.695 106.065  1.00  1.30           C  
ATOM   3384  C   GLY A 212     -76.422  -6.358 107.565  1.00  1.30           C  
ATOM   3385  O   GLY A 212     -76.580  -5.185 107.950  1.00  1.30           O  
ATOM   3386  H   GLY A 212     -74.978  -8.283 105.328  1.00  1.30           H  
ATOM   3387 1HA  GLY A 212     -76.330  -5.792 105.476  1.00  1.30           H  
ATOM   3388 2HA  GLY A 212     -77.074  -7.343 105.750  1.00  1.30           H  
ATOM   3389  N   ARG A 213     -76.377  -7.394 108.415  1.00  1.30           N  
ATOM   3390  CA  ARG A 213     -76.534  -7.235 109.864  1.00  1.30           C  
ATOM   3391  C   ARG A 213     -75.427  -6.390 110.493  1.00  1.30           C  
ATOM   3392  O   ARG A 213     -75.683  -5.547 111.366  1.00  1.30           O  
ATOM   3393  CB  ARG A 213     -76.539  -8.612 110.526  1.00  1.30           C  
ATOM   3394  CG  ARG A 213     -77.807  -9.438 110.299  1.00  1.30           C  
ATOM   3395  CD  ARG A 213     -77.892 -10.666 111.184  1.00  1.30           C  
ATOM   3396  NE  ARG A 213     -76.915 -11.717 110.834  1.00  1.30           N  
ATOM   3397  CZ  ARG A 213     -77.124 -12.688 109.920  1.00  1.30           C  
ATOM   3398  NH1 ARG A 213     -78.255 -12.767 109.247  1.00  1.30           N  
ATOM   3399  NH2 ARG A 213     -76.178 -13.569 109.727  1.00  1.30           N  
ATOM   3400  H   ARG A 213     -76.234  -8.336 108.042  1.00  1.30           H  
ATOM   3401  HA  ARG A 213     -77.490  -6.747 110.051  1.00  1.30           H  
ATOM   3402 1HB  ARG A 213     -75.697  -9.192 110.133  1.00  1.30           H  
ATOM   3403 2HB  ARG A 213     -76.389  -8.504 111.598  1.00  1.30           H  
ATOM   3404 1HG  ARG A 213     -78.679  -8.817 110.498  1.00  1.30           H  
ATOM   3405 2HG  ARG A 213     -77.835  -9.768 109.261  1.00  1.30           H  
ATOM   3406 1HD  ARG A 213     -77.711 -10.374 112.218  1.00  1.30           H  
ATOM   3407 2HD  ARG A 213     -78.888 -11.093 111.101  1.00  1.30           H  
ATOM   3408  HE  ARG A 213     -76.014 -11.761 111.326  1.00  1.30           H  
ATOM   3409 1HH1 ARG A 213     -78.983 -12.088 109.404  1.00  1.30           H  
ATOM   3410 2HH1 ARG A 213     -78.400 -13.529 108.594  1.00  1.30           H  
ATOM   3411 1HH2 ARG A 213     -75.321 -13.484 110.295  1.00  1.30           H  
ATOM   3412 2HH2 ARG A 213     -76.300 -14.325 109.027  1.00  1.30           H  
ATOM   3413  N   ILE A 214     -74.210  -6.608 110.023  1.00  1.29           N  
ATOM   3414  CA  ILE A 214     -73.019  -5.934 110.485  1.00  1.29           C  
ATOM   3415  C   ILE A 214     -72.928  -4.489 110.085  1.00  1.29           C  
ATOM   3416  O   ILE A 214     -72.691  -3.641 110.928  1.00  1.29           O  
ATOM   3417  CB  ILE A 214     -71.785  -6.729 110.041  1.00  1.29           C  
ATOM   3418  CG1 ILE A 214     -71.741  -8.001 110.759  1.00  1.29           C  
ATOM   3419  CG2 ILE A 214     -70.570  -6.021 110.220  1.00  1.29           C  
ATOM   3420  CD1 ILE A 214     -71.608  -7.753 112.210  1.00  1.29           C  
ATOM   3421  H   ILE A 214     -74.090  -7.307 109.299  1.00  1.29           H  
ATOM   3422  HA  ILE A 214     -73.033  -5.964 111.570  1.00  1.29           H  
ATOM   3423  HB  ILE A 214     -71.880  -6.946 108.994  1.00  1.29           H  
ATOM   3424 1HG1 ILE A 214     -72.641  -8.588 110.590  1.00  1.29           H  
ATOM   3425 2HG1 ILE A 214     -70.900  -8.557 110.415  1.00  1.29           H  
ATOM   3426 1HG2 ILE A 214     -69.740  -6.617 109.868  1.00  1.29           H  
ATOM   3427 2HG2 ILE A 214     -70.640  -5.118 109.638  1.00  1.29           H  
ATOM   3428 3HG2 ILE A 214     -70.434  -5.797 111.269  1.00  1.29           H  
ATOM   3429 1HD1 ILE A 214     -71.531  -8.677 112.736  1.00  1.29           H  
ATOM   3430 2HD1 ILE A 214     -70.709  -7.172 112.374  1.00  1.29           H  
ATOM   3431 3HD1 ILE A 214     -72.469  -7.198 112.571  1.00  1.29           H  
ATOM   3432  N   GLN A 215     -73.203  -4.147 108.843  1.00  1.29           N  
ATOM   3433  CA  GLN A 215     -73.122  -2.748 108.488  1.00  1.29           C  
ATOM   3434  C   GLN A 215     -74.042  -1.934 109.391  1.00  1.29           C  
ATOM   3435  O   GLN A 215     -73.655  -0.874 109.895  1.00  1.29           O  
ATOM   3436  CB  GLN A 215     -73.509  -2.522 107.031  1.00  1.29           C  
ATOM   3437  CG  GLN A 215     -73.324  -1.104 106.609  1.00  1.29           C  
ATOM   3438  CD  GLN A 215     -73.732  -0.812 105.193  1.00  1.29           C  
ATOM   3439  OE1 GLN A 215     -74.905  -0.903 104.812  1.00  1.29           O  
ATOM   3440  NE2 GLN A 215     -72.752  -0.459 104.384  1.00  1.29           N  
ATOM   3441  H   GLN A 215     -73.431  -4.838 108.143  1.00  1.29           H  
ATOM   3442  HA  GLN A 215     -72.101  -2.405 108.642  1.00  1.29           H  
ATOM   3443 1HB  GLN A 215     -72.893  -3.157 106.391  1.00  1.29           H  
ATOM   3444 2HB  GLN A 215     -74.551  -2.812 106.876  1.00  1.29           H  
ATOM   3445 1HG  GLN A 215     -73.919  -0.481 107.272  1.00  1.29           H  
ATOM   3446 2HG  GLN A 215     -72.273  -0.858 106.708  1.00  1.29           H  
ATOM   3447 1HE2 GLN A 215     -72.944  -0.238 103.429  1.00  1.29           H  
ATOM   3448 2HE2 GLN A 215     -71.785  -0.436 104.735  1.00  1.29           H  
ATOM   3449  N   SER A 216     -75.263  -2.441 109.632  1.00  1.28           N  
ATOM   3450  CA  SER A 216     -76.187  -1.708 110.482  1.00  1.28           C  
ATOM   3451  C   SER A 216     -75.660  -1.599 111.918  1.00  1.28           C  
ATOM   3452  O   SER A 216     -75.634  -0.512 112.500  1.00  1.28           O  
ATOM   3453  CB  SER A 216     -77.523  -2.421 110.498  1.00  1.28           C  
ATOM   3454  OG  SER A 216     -78.114  -2.420 109.223  1.00  1.28           O  
ATOM   3455  H   SER A 216     -75.559  -3.324 109.202  1.00  1.28           H  
ATOM   3456  HA  SER A 216     -76.311  -0.702 110.078  1.00  1.28           H  
ATOM   3457 1HB  SER A 216     -77.381  -3.451 110.832  1.00  1.28           H  
ATOM   3458 2HB  SER A 216     -78.184  -1.933 111.212  1.00  1.28           H  
ATOM   3459  HG  SER A 216     -77.606  -3.066 108.697  1.00  1.28           H  
ATOM   3460  N   LEU A 217     -75.180  -2.723 112.457  1.00  1.26           N  
ATOM   3461  CA  LEU A 217     -74.665  -2.777 113.819  1.00  1.26           C  
ATOM   3462  C   LEU A 217     -73.459  -1.885 114.034  1.00  1.26           C  
ATOM   3463  O   LEU A 217     -73.402  -1.125 114.999  1.00  1.26           O  
ATOM   3464  CB  LEU A 217     -74.279  -4.217 114.155  1.00  1.26           C  
ATOM   3465  CG  LEU A 217     -73.635  -4.451 115.504  1.00  1.26           C  
ATOM   3466  CD1 LEU A 217     -74.577  -4.047 116.615  1.00  1.26           C  
ATOM   3467  CD2 LEU A 217     -73.276  -5.908 115.606  1.00  1.26           C  
ATOM   3468  H   LEU A 217     -75.214  -3.593 111.926  1.00  1.26           H  
ATOM   3469  HA  LEU A 217     -75.456  -2.454 114.494  1.00  1.26           H  
ATOM   3470 1HB  LEU A 217     -75.173  -4.835 114.093  1.00  1.26           H  
ATOM   3471 2HB  LEU A 217     -73.580  -4.562 113.398  1.00  1.26           H  
ATOM   3472  HG  LEU A 217     -72.731  -3.843 115.588  1.00  1.26           H  
ATOM   3473 1HD1 LEU A 217     -74.089  -4.215 117.571  1.00  1.26           H  
ATOM   3474 2HD1 LEU A 217     -74.825  -2.986 116.520  1.00  1.26           H  
ATOM   3475 3HD1 LEU A 217     -75.487  -4.638 116.557  1.00  1.26           H  
ATOM   3476 1HD2 LEU A 217     -72.803  -6.084 116.559  1.00  1.26           H  
ATOM   3477 2HD2 LEU A 217     -74.174  -6.523 115.526  1.00  1.26           H  
ATOM   3478 3HD2 LEU A 217     -72.596  -6.158 114.799  1.00  1.26           H  
ATOM   3479  N   LEU A 218     -72.496  -1.974 113.138  1.00  1.25           N  
ATOM   3480  CA  LEU A 218     -71.254  -1.244 113.266  1.00  1.25           C  
ATOM   3481  C   LEU A 218     -71.499   0.249 113.262  1.00  1.25           C  
ATOM   3482  O   LEU A 218     -70.880   0.984 114.035  1.00  1.25           O  
ATOM   3483  CB  LEU A 218     -70.396  -1.560 112.072  1.00  1.25           C  
ATOM   3484  CG  LEU A 218     -69.884  -2.952 111.936  1.00  1.25           C  
ATOM   3485  CD1 LEU A 218     -69.300  -2.992 110.644  1.00  1.25           C  
ATOM   3486  CD2 LEU A 218     -68.914  -3.298 112.955  1.00  1.25           C  
ATOM   3487  H   LEU A 218     -72.619  -2.596 112.348  1.00  1.25           H  
ATOM   3488  HA  LEU A 218     -70.764  -1.533 114.193  1.00  1.25           H  
ATOM   3489 1HB  LEU A 218     -70.991  -1.360 111.179  1.00  1.25           H  
ATOM   3490 2HB  LEU A 218     -69.542  -0.892 112.063  1.00  1.25           H  
ATOM   3491  HG  LEU A 218     -70.674  -3.651 112.007  1.00  1.25           H  
ATOM   3492 1HD1 LEU A 218     -68.879  -3.955 110.442  1.00  1.25           H  
ATOM   3493 2HD1 LEU A 218     -70.054  -2.751 109.905  1.00  1.25           H  
ATOM   3494 3HD1 LEU A 218     -68.548  -2.260 110.634  1.00  1.25           H  
ATOM   3495 1HD2 LEU A 218     -68.552  -4.312 112.780  1.00  1.25           H  
ATOM   3496 2HD2 LEU A 218     -68.101  -2.611 112.885  1.00  1.25           H  
ATOM   3497 3HD2 LEU A 218     -69.386  -3.244 113.931  1.00  1.25           H  
ATOM   3498  N   LYS A 219     -72.423   0.714 112.414  1.00  1.23           N  
ATOM   3499  CA  LYS A 219     -72.713   2.134 112.391  1.00  1.23           C  
ATOM   3500  C   LYS A 219     -73.375   2.560 113.698  1.00  1.23           C  
ATOM   3501  O   LYS A 219     -73.022   3.601 114.266  1.00  1.23           O  
ATOM   3502  CB  LYS A 219     -73.587   2.486 111.191  1.00  1.23           C  
ATOM   3503  CG  LYS A 219     -72.866   2.405 109.846  1.00  1.23           C  
ATOM   3504  CD  LYS A 219     -73.804   2.760 108.701  1.00  1.23           C  
ATOM   3505  CE  LYS A 219     -73.103   2.710 107.351  1.00  1.23           C  
ATOM   3506  NZ  LYS A 219     -74.031   3.067 106.235  1.00  1.23           N  
ATOM   3507  H   LYS A 219     -72.911   0.086 111.766  1.00  1.23           H  
ATOM   3508  HA  LYS A 219     -71.774   2.678 112.299  1.00  1.23           H  
ATOM   3509 1HB  LYS A 219     -74.433   1.789 111.151  1.00  1.23           H  
ATOM   3510 2HB  LYS A 219     -73.992   3.489 111.309  1.00  1.23           H  
ATOM   3511 1HG  LYS A 219     -72.016   3.087 109.845  1.00  1.23           H  
ATOM   3512 2HG  LYS A 219     -72.496   1.390 109.703  1.00  1.23           H  
ATOM   3513 1HD  LYS A 219     -74.632   2.046 108.693  1.00  1.23           H  
ATOM   3514 2HD  LYS A 219     -74.209   3.759 108.857  1.00  1.23           H  
ATOM   3515 1HE  LYS A 219     -72.265   3.404 107.354  1.00  1.23           H  
ATOM   3516 2HE  LYS A 219     -72.726   1.708 107.186  1.00  1.23           H  
ATOM   3517 1HZ  LYS A 219     -73.535   3.017 105.355  1.00  1.23           H  
ATOM   3518 2HZ  LYS A 219     -74.810   2.419 106.220  1.00  1.23           H  
ATOM   3519 3HZ  LYS A 219     -74.378   4.005 106.373  1.00  1.23           H  
ATOM   3520  N   GLN A 220     -74.287   1.729 114.217  1.00  1.21           N  
ATOM   3521  CA  GLN A 220     -74.963   2.057 115.465  1.00  1.21           C  
ATOM   3522  C   GLN A 220     -73.971   2.113 116.616  1.00  1.21           C  
ATOM   3523  O   GLN A 220     -74.039   3.010 117.465  1.00  1.21           O  
ATOM   3524  CB  GLN A 220     -76.048   1.021 115.764  1.00  1.21           C  
ATOM   3525  CG  GLN A 220     -77.239   1.079 114.825  1.00  1.21           C  
ATOM   3526  CD  GLN A 220     -78.189  -0.095 115.020  1.00  1.21           C  
ATOM   3527  OE1 GLN A 220     -77.844  -1.108 115.640  1.00  1.21           O  
ATOM   3528  NE2 GLN A 220     -79.399   0.034 114.484  1.00  1.21           N  
ATOM   3529  H   GLN A 220     -74.549   0.874 113.719  1.00  1.21           H  
ATOM   3530  HA  GLN A 220     -75.425   3.039 115.363  1.00  1.21           H  
ATOM   3531 1HB  GLN A 220     -75.618   0.022 115.691  1.00  1.21           H  
ATOM   3532 2HB  GLN A 220     -76.402   1.147 116.784  1.00  1.21           H  
ATOM   3533 1HG  GLN A 220     -77.790   1.994 115.030  1.00  1.21           H  
ATOM   3534 2HG  GLN A 220     -76.892   1.086 113.801  1.00  1.21           H  
ATOM   3535 1HE2 GLN A 220     -80.069  -0.703 114.576  1.00  1.21           H  
ATOM   3536 2HE2 GLN A 220     -79.640   0.868 113.987  1.00  1.21           H  
ATOM   3537  N   GLU A 221     -73.013   1.182 116.627  1.00  1.20           N  
ATOM   3538  CA  GLU A 221     -72.056   1.192 117.710  1.00  1.20           C  
ATOM   3539  C   GLU A 221     -71.114   2.375 117.545  1.00  1.20           C  
ATOM   3540  O   GLU A 221     -70.733   2.991 118.537  1.00  1.20           O  
ATOM   3541  CB  GLU A 221     -71.317  -0.138 117.828  1.00  1.20           C  
ATOM   3542  CG  GLU A 221     -72.260  -1.312 118.228  1.00  1.20           C  
ATOM   3543  CD  GLU A 221     -73.118  -1.033 119.489  1.00  1.20           C  
ATOM   3544  OE1 GLU A 221     -72.851  -0.080 120.179  1.00  1.20           O  
ATOM   3545  OE2 GLU A 221     -74.053  -1.784 119.738  1.00  1.20           O  
ATOM   3546  H   GLU A 221     -72.991   0.455 115.912  1.00  1.20           H  
ATOM   3547  HA  GLU A 221     -72.600   1.329 118.641  1.00  1.20           H  
ATOM   3548 1HB  GLU A 221     -70.848  -0.382 116.871  1.00  1.20           H  
ATOM   3549 2HB  GLU A 221     -70.524  -0.057 118.578  1.00  1.20           H  
ATOM   3550 1HG  GLU A 221     -72.928  -1.513 117.404  1.00  1.20           H  
ATOM   3551 2HG  GLU A 221     -71.660  -2.208 118.395  1.00  1.20           H  
ATOM   3552  N   GLY A 222     -70.780   2.751 116.305  1.00  1.19           N  
ATOM   3553  CA  GLY A 222     -69.913   3.900 116.103  1.00  1.19           C  
ATOM   3554  C   GLY A 222     -70.559   5.130 116.734  1.00  1.19           C  
ATOM   3555  O   GLY A 222     -69.899   5.920 117.416  1.00  1.19           O  
ATOM   3556  H   GLY A 222     -71.092   2.211 115.498  1.00  1.19           H  
ATOM   3557 1HA  GLY A 222     -68.936   3.719 116.541  1.00  1.19           H  
ATOM   3558 2HA  GLY A 222     -69.770   4.059 115.033  1.00  1.19           H  
ATOM   3559  N   LEU A 223     -71.875   5.268 116.554  1.00  1.19           N  
ATOM   3560  CA  LEU A 223     -72.587   6.393 117.141  1.00  1.19           C  
ATOM   3561  C   LEU A 223     -72.556   6.333 118.673  1.00  1.19           C  
ATOM   3562  O   LEU A 223     -72.322   7.353 119.333  1.00  1.19           O  
ATOM   3563  CB  LEU A 223     -74.030   6.401 116.632  1.00  1.19           C  
ATOM   3564  CG  LEU A 223     -74.186   6.731 115.145  1.00  1.19           C  
ATOM   3565  CD1 LEU A 223     -75.632   6.516 114.723  1.00  1.19           C  
ATOM   3566  CD2 LEU A 223     -73.748   8.164 114.908  1.00  1.19           C  
ATOM   3567  H   LEU A 223     -72.373   4.594 115.965  1.00  1.19           H  
ATOM   3568  HA  LEU A 223     -72.099   7.312 116.824  1.00  1.19           H  
ATOM   3569 1HB  LEU A 223     -74.460   5.417 116.796  1.00  1.19           H  
ATOM   3570 2HB  LEU A 223     -74.603   7.126 117.205  1.00  1.19           H  
ATOM   3571  HG  LEU A 223     -73.561   6.061 114.557  1.00  1.19           H  
ATOM   3572 1HD1 LEU A 223     -75.740   6.740 113.663  1.00  1.19           H  
ATOM   3573 2HD1 LEU A 223     -75.906   5.477 114.904  1.00  1.19           H  
ATOM   3574 3HD1 LEU A 223     -76.280   7.170 115.301  1.00  1.19           H  
ATOM   3575 1HD2 LEU A 223     -73.846   8.403 113.849  1.00  1.19           H  
ATOM   3576 2HD2 LEU A 223     -74.373   8.838 115.494  1.00  1.19           H  
ATOM   3577 3HD2 LEU A 223     -72.707   8.277 115.212  1.00  1.19           H  
ATOM   3578  N   ASN A 224     -72.715   5.132 119.246  1.00  1.19           N  
ATOM   3579  CA  ASN A 224     -72.672   4.992 120.701  1.00  1.19           C  
ATOM   3580  C   ASN A 224     -71.291   5.340 121.241  1.00  1.19           C  
ATOM   3581  O   ASN A 224     -71.164   5.973 122.284  1.00  1.19           O  
ATOM   3582  CB  ASN A 224     -73.062   3.588 121.117  1.00  1.19           C  
ATOM   3583  CG  ASN A 224     -74.529   3.326 120.976  1.00  1.19           C  
ATOM   3584  OD1 ASN A 224     -75.349   4.257 120.980  1.00  1.19           O  
ATOM   3585  ND2 ASN A 224     -74.886   2.073 120.842  1.00  1.19           N  
ATOM   3586  H   ASN A 224     -72.912   4.316 118.660  1.00  1.19           H  
ATOM   3587  HA  ASN A 224     -73.382   5.695 121.137  1.00  1.19           H  
ATOM   3588 1HB  ASN A 224     -72.517   2.862 120.513  1.00  1.19           H  
ATOM   3589 2HB  ASN A 224     -72.774   3.423 122.153  1.00  1.19           H  
ATOM   3590 1HD2 ASN A 224     -75.848   1.837 120.734  1.00  1.19           H  
ATOM   3591 2HD2 ASN A 224     -74.175   1.335 120.823  1.00  1.19           H  
ATOM   3592  N   ILE A 225     -70.253   4.994 120.502  1.00  1.20           N  
ATOM   3593  CA  ILE A 225     -68.894   5.312 120.906  1.00  1.20           C  
ATOM   3594  C   ILE A 225     -68.652   6.801 120.928  1.00  1.20           C  
ATOM   3595  O   ILE A 225     -68.147   7.354 121.910  1.00  1.20           O  
ATOM   3596  CB  ILE A 225     -67.912   4.624 119.979  1.00  1.20           C  
ATOM   3597  CG1 ILE A 225     -67.993   3.167 120.204  1.00  1.20           C  
ATOM   3598  CG2 ILE A 225     -66.520   5.124 120.171  1.00  1.20           C  
ATOM   3599  CD1 ILE A 225     -67.326   2.448 119.170  1.00  1.20           C  
ATOM   3600  H   ILE A 225     -70.412   4.458 119.648  1.00  1.20           H  
ATOM   3601  HA  ILE A 225     -68.735   4.938 121.901  1.00  1.20           H  
ATOM   3602  HB  ILE A 225     -68.211   4.812 118.950  1.00  1.20           H  
ATOM   3603 1HG1 ILE A 225     -67.528   2.935 121.154  1.00  1.20           H  
ATOM   3604 2HG1 ILE A 225     -69.032   2.854 120.248  1.00  1.20           H  
ATOM   3605 1HG2 ILE A 225     -65.849   4.614 119.477  1.00  1.20           H  
ATOM   3606 2HG2 ILE A 225     -66.490   6.196 119.980  1.00  1.20           H  
ATOM   3607 3HG2 ILE A 225     -66.211   4.923 121.163  1.00  1.20           H  
ATOM   3608 1HD1 ILE A 225     -67.392   1.389 119.353  1.00  1.20           H  
ATOM   3609 2HD1 ILE A 225     -67.799   2.684 118.236  1.00  1.20           H  
ATOM   3610 3HD1 ILE A 225     -66.294   2.771 119.149  1.00  1.20           H  
ATOM   3611  N   GLN A 226     -69.082   7.479 119.876  1.00  1.21           N  
ATOM   3612  CA  GLN A 226     -68.903   8.915 119.802  1.00  1.21           C  
ATOM   3613  C   GLN A 226     -69.683   9.634 120.914  1.00  1.21           C  
ATOM   3614  O   GLN A 226     -69.243  10.678 121.399  1.00  1.21           O  
ATOM   3615  CB  GLN A 226     -69.295   9.399 118.413  1.00  1.21           C  
ATOM   3616  CG  GLN A 226     -68.331   8.916 117.299  1.00  1.21           C  
ATOM   3617  CD  GLN A 226     -66.931   9.510 117.421  1.00  1.21           C  
ATOM   3618  OE1 GLN A 226     -66.803  10.727 117.594  1.00  1.21           O  
ATOM   3619  NE2 GLN A 226     -65.883   8.689 117.318  1.00  1.21           N  
ATOM   3620  H   GLN A 226     -69.505   6.977 119.091  1.00  1.21           H  
ATOM   3621  HA  GLN A 226     -67.845   9.132 119.947  1.00  1.21           H  
ATOM   3622 1HB  GLN A 226     -70.297   9.030 118.175  1.00  1.21           H  
ATOM   3623 2HB  GLN A 226     -69.328  10.486 118.397  1.00  1.21           H  
ATOM   3624 1HG  GLN A 226     -68.235   7.832 117.374  1.00  1.21           H  
ATOM   3625 2HG  GLN A 226     -68.743   9.185 116.327  1.00  1.21           H  
ATOM   3626 1HE2 GLN A 226     -64.958   9.064 117.377  1.00  1.21           H  
ATOM   3627 2HE2 GLN A 226     -66.000   7.686 117.167  1.00  1.21           H  
ATOM   3628  N   LYS A 227     -70.830   9.075 121.323  1.00  1.23           N  
ATOM   3629  CA  LYS A 227     -71.624   9.647 122.409  1.00  1.23           C  
ATOM   3630  C   LYS A 227     -71.087   9.339 123.811  1.00  1.23           C  
ATOM   3631  O   LYS A 227     -70.908  10.243 124.630  1.00  1.23           O  
ATOM   3632  CB  LYS A 227     -73.061   9.128 122.335  1.00  1.23           C  
ATOM   3633  CG  LYS A 227     -73.968   9.627 123.455  1.00  1.23           C  
ATOM   3634  CD  LYS A 227     -75.398   9.175 123.257  1.00  1.23           C  
ATOM   3635  CE  LYS A 227     -76.276   9.607 124.422  1.00  1.23           C  
ATOM   3636  NZ  LYS A 227     -77.701   9.213 124.220  1.00  1.23           N  
ATOM   3637  H   LYS A 227     -71.175   8.242 120.844  1.00  1.23           H  
ATOM   3638  HA  LYS A 227     -71.632  10.729 122.286  1.00  1.23           H  
ATOM   3639 1HB  LYS A 227     -73.503   9.411 121.380  1.00  1.23           H  
ATOM   3640 2HB  LYS A 227     -73.052   8.037 122.376  1.00  1.23           H  
ATOM   3641 1HG  LYS A 227     -73.611   9.213 124.398  1.00  1.23           H  
ATOM   3642 2HG  LYS A 227     -73.926  10.712 123.513  1.00  1.23           H  
ATOM   3643 1HD  LYS A 227     -75.791   9.604 122.335  1.00  1.23           H  
ATOM   3644 2HD  LYS A 227     -75.424   8.088 123.173  1.00  1.23           H  
ATOM   3645 1HE  LYS A 227     -75.905   9.137 125.334  1.00  1.23           H  
ATOM   3646 2HE  LYS A 227     -76.219  10.689 124.533  1.00  1.23           H  
ATOM   3647 1HZ  LYS A 227     -78.249   9.512 125.014  1.00  1.23           H  
ATOM   3648 2HZ  LYS A 227     -78.056   9.651 123.383  1.00  1.23           H  
ATOM   3649 3HZ  LYS A 227     -77.768   8.208 124.124  1.00  1.23           H  
ATOM   3650  N   TYR A 228     -70.837   8.065 124.095  1.00  1.27           N  
ATOM   3651  CA  TYR A 228     -70.472   7.643 125.436  1.00  1.27           C  
ATOM   3652  C   TYR A 228     -69.011   7.706 125.796  1.00  1.27           C  
ATOM   3653  O   TYR A 228     -68.692   7.975 126.949  1.00  1.27           O  
ATOM   3654  CB  TYR A 228     -70.980   6.236 125.686  1.00  1.27           C  
ATOM   3655  CG  TYR A 228     -72.465   6.167 125.852  1.00  1.27           C  
ATOM   3656  CD1 TYR A 228     -73.289   5.768 124.811  1.00  1.27           C  
ATOM   3657  CD2 TYR A 228     -73.006   6.500 127.074  1.00  1.27           C  
ATOM   3658  CE1 TYR A 228     -74.652   5.717 124.996  1.00  1.27           C  
ATOM   3659  CE2 TYR A 228     -74.366   6.449 127.266  1.00  1.27           C  
ATOM   3660  CZ  TYR A 228     -75.191   6.062 126.236  1.00  1.27           C  
ATOM   3661  OH  TYR A 228     -76.554   6.005 126.438  1.00  1.27           O  
ATOM   3662  H   TYR A 228     -70.948   7.361 123.375  1.00  1.27           H  
ATOM   3663  HA  TYR A 228     -70.986   8.301 126.129  1.00  1.27           H  
ATOM   3664 1HB  TYR A 228     -70.696   5.596 124.851  1.00  1.27           H  
ATOM   3665 2HB  TYR A 228     -70.521   5.842 126.578  1.00  1.27           H  
ATOM   3666  HD1 TYR A 228     -72.871   5.498 123.855  1.00  1.27           H  
ATOM   3667  HD2 TYR A 228     -72.351   6.804 127.891  1.00  1.27           H  
ATOM   3668  HE1 TYR A 228     -75.301   5.404 124.177  1.00  1.27           H  
ATOM   3669  HE2 TYR A 228     -74.790   6.713 128.236  1.00  1.27           H  
ATOM   3670  HH  TYR A 228     -76.742   6.139 127.372  1.00  1.27           H  
ATOM   3671  N   ILE A 229     -68.090   7.495 124.867  1.00  1.32           N  
ATOM   3672  CA  ILE A 229     -66.711   7.496 125.318  1.00  1.32           C  
ATOM   3673  C   ILE A 229     -66.285   8.791 126.038  1.00  1.32           C  
ATOM   3674  O   ILE A 229     -65.715   8.685 127.129  1.00  1.32           O  
ATOM   3675  CB  ILE A 229     -65.747   7.109 124.190  1.00  1.32           C  
ATOM   3676  CG1 ILE A 229     -65.962   5.671 123.827  1.00  1.32           C  
ATOM   3677  CG2 ILE A 229     -64.389   7.401 124.552  1.00  1.32           C  
ATOM   3678  CD1 ILE A 229     -65.777   4.731 124.952  1.00  1.32           C  
ATOM   3679  H   ILE A 229     -68.314   7.319 123.885  1.00  1.32           H  
ATOM   3680  HA  ILE A 229     -66.617   6.696 126.052  1.00  1.32           H  
ATOM   3681  HB  ILE A 229     -65.982   7.656 123.301  1.00  1.32           H  
ATOM   3682 1HG1 ILE A 229     -66.964   5.553 123.428  1.00  1.32           H  
ATOM   3683 2HG1 ILE A 229     -65.236   5.406 123.063  1.00  1.32           H  
ATOM   3684 1HG2 ILE A 229     -63.746   7.142 123.729  1.00  1.32           H  
ATOM   3685 2HG2 ILE A 229     -64.291   8.463 124.763  1.00  1.32           H  
ATOM   3686 3HG2 ILE A 229     -64.123   6.831 125.413  1.00  1.32           H  
ATOM   3687 1HD1 ILE A 229     -65.935   3.720 124.590  1.00  1.32           H  
ATOM   3688 2HD1 ILE A 229     -64.773   4.842 125.331  1.00  1.32           H  
ATOM   3689 3HD1 ILE A 229     -66.493   4.950 125.743  1.00  1.32           H  
ATOM   3690  N   PRO A 230     -66.624  10.010 125.535  1.00  1.39           N  
ATOM   3691  CA  PRO A 230     -66.349  11.304 126.145  1.00  1.39           C  
ATOM   3692  C   PRO A 230     -66.961  11.476 127.538  1.00  1.39           C  
ATOM   3693  O   PRO A 230     -66.630  12.423 128.249  1.00  1.39           O  
ATOM   3694  CB  PRO A 230     -66.981  12.293 125.161  1.00  1.39           C  
ATOM   3695  CG  PRO A 230     -66.992  11.575 123.853  1.00  1.39           C  
ATOM   3696  CD  PRO A 230     -67.287  10.156 124.204  1.00  1.39           C  
ATOM   3697  HA  PRO A 230     -65.268  11.460 126.173  1.00  1.39           H  
ATOM   3698 1HB  PRO A 230     -67.994  12.561 125.501  1.00  1.39           H  
ATOM   3699 2HB  PRO A 230     -66.390  13.221 125.142  1.00  1.39           H  
ATOM   3700 1HG  PRO A 230     -67.759  12.000 123.184  1.00  1.39           H  
ATOM   3701 2HG  PRO A 230     -66.023  11.687 123.345  1.00  1.39           H  
ATOM   3702 1HD  PRO A 230     -68.365  10.054 124.287  1.00  1.39           H  
ATOM   3703 2HD  PRO A 230     -66.877   9.541 123.437  1.00  1.39           H  
ATOM   3704  N   MET A 231     -67.949  10.653 127.895  1.00  1.48           N  
ATOM   3705  CA  MET A 231     -68.571  10.778 129.197  1.00  1.48           C  
ATOM   3706  C   MET A 231     -67.998   9.778 130.202  1.00  1.48           C  
ATOM   3707  O   MET A 231     -68.390   9.789 131.373  1.00  1.48           O  
ATOM   3708  CB  MET A 231     -70.084  10.563 129.076  1.00  1.48           C  
ATOM   3709  CG  MET A 231     -70.823  11.632 128.255  1.00  1.48           C  
ATOM   3710  SD  MET A 231     -72.649  11.488 128.348  1.00  1.48           S  
ATOM   3711  CE  MET A 231     -73.015  10.055 127.357  1.00  1.48           C  
ATOM   3712  H   MET A 231     -68.239   9.870 127.316  1.00  1.48           H  
ATOM   3713  HA  MET A 231     -68.380  11.778 129.582  1.00  1.48           H  
ATOM   3714 1HB  MET A 231     -70.266   9.596 128.600  1.00  1.48           H  
ATOM   3715 2HB  MET A 231     -70.529  10.530 130.069  1.00  1.48           H  
ATOM   3716 1HG  MET A 231     -70.533  12.623 128.599  1.00  1.48           H  
ATOM   3717 2HG  MET A 231     -70.526  11.535 127.205  1.00  1.48           H  
ATOM   3718 1HE  MET A 231     -74.087   9.873 127.351  1.00  1.48           H  
ATOM   3719 2HE  MET A 231     -72.672  10.224 126.349  1.00  1.48           H  
ATOM   3720 3HE  MET A 231     -72.503   9.203 127.778  1.00  1.48           H  
ATOM   3721  N   LEU A 232     -67.129   8.872 129.731  1.00  1.58           N  
ATOM   3722  CA  LEU A 232     -66.689   7.764 130.566  1.00  1.58           C  
ATOM   3723  C   LEU A 232     -65.198   7.571 130.888  1.00  1.58           C  
ATOM   3724  O   LEU A 232     -64.868   7.258 132.034  1.00  1.58           O  
ATOM   3725  CB  LEU A 232     -67.167   6.482 129.888  1.00  1.58           C  
ATOM   3726  CG  LEU A 232     -68.675   6.312 129.752  1.00  1.58           C  
ATOM   3727  CD1 LEU A 232     -68.958   5.056 128.971  1.00  1.58           C  
ATOM   3728  CD2 LEU A 232     -69.304   6.254 131.120  1.00  1.58           C  
ATOM   3729  H   LEU A 232     -66.786   8.932 128.774  1.00  1.58           H  
ATOM   3730  HA  LEU A 232     -67.208   7.856 131.517  1.00  1.58           H  
ATOM   3731 1HB  LEU A 232     -66.742   6.447 128.881  1.00  1.58           H  
ATOM   3732 2HB  LEU A 232     -66.793   5.664 130.439  1.00  1.58           H  
ATOM   3733  HG  LEU A 232     -69.088   7.148 129.206  1.00  1.58           H  
ATOM   3734 1HD1 LEU A 232     -70.032   4.936 128.852  1.00  1.58           H  
ATOM   3735 2HD1 LEU A 232     -68.488   5.137 127.992  1.00  1.58           H  
ATOM   3736 3HD1 LEU A 232     -68.564   4.198 129.491  1.00  1.58           H  
ATOM   3737 1HD2 LEU A 232     -70.381   6.135 131.019  1.00  1.58           H  
ATOM   3738 2HD2 LEU A 232     -68.897   5.414 131.671  1.00  1.58           H  
ATOM   3739 3HD2 LEU A 232     -69.090   7.177 131.658  1.00  1.58           H  
ATOM   3740  N   VAL A 233     -64.294   7.715 129.904  1.00  1.68           N  
ATOM   3741  CA  VAL A 233     -62.910   7.242 130.161  1.00  1.68           C  
ATOM   3742  C   VAL A 233     -61.724   8.231 130.148  1.00  1.68           C  
ATOM   3743  O   VAL A 233     -60.582   7.785 129.994  1.00  1.68           O  
ATOM   3744  CB  VAL A 233     -62.589   6.073 129.206  1.00  1.68           C  
ATOM   3745  CG1 VAL A 233     -63.481   4.908 129.508  1.00  1.68           C  
ATOM   3746  CG2 VAL A 233     -62.765   6.494 127.811  1.00  1.68           C  
ATOM   3747  H   VAL A 233     -64.591   8.057 128.984  1.00  1.68           H  
ATOM   3748  HA  VAL A 233     -62.918   6.805 131.157  1.00  1.68           H  
ATOM   3749  HB  VAL A 233     -61.560   5.756 129.365  1.00  1.68           H  
ATOM   3750 1HG1 VAL A 233     -63.239   4.096 128.854  1.00  1.68           H  
ATOM   3751 2HG1 VAL A 233     -63.327   4.607 130.540  1.00  1.68           H  
ATOM   3752 3HG1 VAL A 233     -64.514   5.190 129.357  1.00  1.68           H  
ATOM   3753 1HG2 VAL A 233     -62.529   5.672 127.136  1.00  1.68           H  
ATOM   3754 2HG2 VAL A 233     -63.799   6.813 127.663  1.00  1.68           H  
ATOM   3755 3HG2 VAL A 233     -62.100   7.311 127.630  1.00  1.68           H  
ATOM   3756  N   LYS A 234     -61.981   9.523 130.368  1.00  1.74           N  
ATOM   3757  CA  LYS A 234     -61.000  10.626 130.483  1.00  1.74           C  
ATOM   3758  C   LYS A 234     -59.647  10.468 129.728  1.00  1.74           C  
ATOM   3759  O   LYS A 234     -59.605  10.817 128.546  1.00  1.74           O  
ATOM   3760  CB  LYS A 234     -60.858  11.046 131.951  1.00  1.74           C  
ATOM   3761  CG  LYS A 234     -62.075  11.760 132.492  1.00  1.74           C  
ATOM   3762  CD  LYS A 234     -61.874  12.169 133.944  1.00  1.74           C  
ATOM   3763  CE  LYS A 234     -63.093  12.904 134.485  1.00  1.74           C  
ATOM   3764  NZ  LYS A 234     -62.913  13.297 135.913  1.00  1.74           N  
ATOM   3765  H   LYS A 234     -62.959   9.810 130.380  1.00  1.74           H  
ATOM   3766  HA  LYS A 234     -61.467  11.498 130.026  1.00  1.74           H  
ATOM   3767 1HB  LYS A 234     -60.767  10.186 132.596  1.00  1.74           H  
ATOM   3768 2HB  LYS A 234     -59.999  11.702 132.087  1.00  1.74           H  
ATOM   3769 1HG  LYS A 234     -62.265  12.649 131.890  1.00  1.74           H  
ATOM   3770 2HG  LYS A 234     -62.942  11.101 132.414  1.00  1.74           H  
ATOM   3771 1HD  LYS A 234     -61.699  11.280 134.551  1.00  1.74           H  
ATOM   3772 2HD  LYS A 234     -60.999  12.816 134.019  1.00  1.74           H  
ATOM   3773 1HE  LYS A 234     -63.260  13.800 133.887  1.00  1.74           H  
ATOM   3774 2HE  LYS A 234     -63.965  12.256 134.401  1.00  1.74           H  
ATOM   3775 1HZ  LYS A 234     -63.738  13.782 136.239  1.00  1.74           H  
ATOM   3776 2HZ  LYS A 234     -62.766  12.470 136.474  1.00  1.74           H  
ATOM   3777 3HZ  LYS A 234     -62.111  13.906 135.996  1.00  1.74           H  
ATOM   3778  N   PRO A 235     -58.524   9.947 130.293  1.00  1.77           N  
ATOM   3779  CA  PRO A 235     -57.232   9.944 129.614  1.00  1.77           C  
ATOM   3780  C   PRO A 235     -57.230   9.165 128.304  1.00  1.77           C  
ATOM   3781  O   PRO A 235     -56.368   9.388 127.449  1.00  1.77           O  
ATOM   3782  CB  PRO A 235     -56.313   9.255 130.633  1.00  1.77           C  
ATOM   3783  CG  PRO A 235     -57.238   8.454 131.522  1.00  1.77           C  
ATOM   3784  CD  PRO A 235     -58.486   9.290 131.624  1.00  1.77           C  
ATOM   3785  HA  PRO A 235     -56.918  10.981 129.442  1.00  1.77           H  
ATOM   3786 1HB  PRO A 235     -55.587   8.621 130.100  1.00  1.77           H  
ATOM   3787 2HB  PRO A 235     -55.733  10.009 131.185  1.00  1.77           H  
ATOM   3788 1HG  PRO A 235     -57.436   7.468 131.071  1.00  1.77           H  
ATOM   3789 2HG  PRO A 235     -56.766   8.265 132.497  1.00  1.77           H  
ATOM   3790 1HD  PRO A 235     -59.334   8.637 131.804  1.00  1.77           H  
ATOM   3791 2HD  PRO A 235     -58.342  10.028 132.423  1.00  1.77           H  
ATOM   3792  N   LEU A 236     -58.171   8.242 128.152  1.00  1.77           N  
ATOM   3793  CA  LEU A 236     -58.248   7.428 126.958  1.00  1.77           C  
ATOM   3794  C   LEU A 236     -59.442   7.755 126.066  1.00  1.77           C  
ATOM   3795  O   LEU A 236     -59.734   6.997 125.143  1.00  1.77           O  
ATOM   3796  CB  LEU A 236     -58.274   5.955 127.361  1.00  1.77           C  
ATOM   3797  CG  LEU A 236     -57.021   5.461 128.087  1.00  1.77           C  
ATOM   3798  CD1 LEU A 236     -57.228   4.040 128.518  1.00  1.77           C  
ATOM   3799  CD2 LEU A 236     -55.828   5.577 127.155  1.00  1.77           C  
ATOM   3800  H   LEU A 236     -58.878   8.103 128.877  1.00  1.77           H  
ATOM   3801  HA  LEU A 236     -57.345   7.598 126.373  1.00  1.77           H  
ATOM   3802 1HB  LEU A 236     -59.127   5.797 128.023  1.00  1.77           H  
ATOM   3803 2HB  LEU A 236     -58.409   5.346 126.466  1.00  1.77           H  
ATOM   3804  HG  LEU A 236     -56.847   6.066 128.977  1.00  1.77           H  
ATOM   3805 1HD1 LEU A 236     -56.342   3.680 129.042  1.00  1.77           H  
ATOM   3806 2HD1 LEU A 236     -58.082   4.001 129.183  1.00  1.77           H  
ATOM   3807 3HD1 LEU A 236     -57.409   3.422 127.645  1.00  1.77           H  
ATOM   3808 1HD2 LEU A 236     -54.931   5.228 127.664  1.00  1.77           H  
ATOM   3809 2HD2 LEU A 236     -55.995   4.971 126.261  1.00  1.77           H  
ATOM   3810 3HD2 LEU A 236     -55.692   6.620 126.859  1.00  1.77           H  
ATOM   3811  N   GLU A 237     -60.148   8.864 126.312  1.00  1.74           N  
ATOM   3812  CA  GLU A 237     -61.343   9.134 125.494  1.00  1.74           C  
ATOM   3813  C   GLU A 237     -61.050   9.360 124.032  1.00  1.74           C  
ATOM   3814  O   GLU A 237     -61.780   8.889 123.160  1.00  1.74           O  
ATOM   3815  CB  GLU A 237     -62.084  10.361 126.013  1.00  1.74           C  
ATOM   3816  CG  GLU A 237     -62.678  10.112 127.298  1.00  1.74           C  
ATOM   3817  CD  GLU A 237     -63.288  11.291 127.993  1.00  1.74           C  
ATOM   3818  OE1 GLU A 237     -63.227  12.368 127.456  1.00  1.74           O  
ATOM   3819  OE2 GLU A 237     -63.769  11.116 129.115  1.00  1.74           O  
ATOM   3820  H   GLU A 237     -59.882   9.497 127.069  1.00  1.74           H  
ATOM   3821  HA  GLU A 237     -61.995   8.276 125.571  1.00  1.74           H  
ATOM   3822 1HB  GLU A 237     -61.398  11.202 126.102  1.00  1.74           H  
ATOM   3823 2HB  GLU A 237     -62.876  10.637 125.319  1.00  1.74           H  
ATOM   3824 1HG  GLU A 237     -63.417   9.349 127.192  1.00  1.74           H  
ATOM   3825 2HG  GLU A 237     -61.881   9.719 127.857  1.00  1.74           H  
ATOM   3826  N   LYS A 238     -59.965  10.058 123.745  1.00  1.71           N  
ATOM   3827  CA  LYS A 238     -59.650  10.360 122.367  1.00  1.71           C  
ATOM   3828  C   LYS A 238     -59.351   9.059 121.638  1.00  1.71           C  
ATOM   3829  O   LYS A 238     -60.002   8.731 120.647  1.00  1.71           O  
ATOM   3830  CB  LYS A 238     -58.467  11.336 122.317  1.00  1.71           C  
ATOM   3831  CG  LYS A 238     -58.067  11.870 120.934  1.00  1.71           C  
ATOM   3832  CD  LYS A 238     -56.896  12.866 121.076  1.00  1.71           C  
ATOM   3833  CE  LYS A 238     -56.612  13.693 119.795  1.00  1.71           C  
ATOM   3834  NZ  LYS A 238     -56.215  12.867 118.625  1.00  1.71           N  
ATOM   3835  H   LYS A 238     -59.384  10.405 124.495  1.00  1.71           H  
ATOM   3836  HA  LYS A 238     -60.518  10.824 121.895  1.00  1.71           H  
ATOM   3837 1HB  LYS A 238     -58.689  12.197 122.947  1.00  1.71           H  
ATOM   3838 2HB  LYS A 238     -57.587  10.851 122.739  1.00  1.71           H  
ATOM   3839 1HG  LYS A 238     -57.750  11.036 120.302  1.00  1.71           H  
ATOM   3840 2HG  LYS A 238     -58.914  12.361 120.456  1.00  1.71           H  
ATOM   3841 1HD  LYS A 238     -57.114  13.558 121.889  1.00  1.71           H  
ATOM   3842 2HD  LYS A 238     -55.994  12.312 121.332  1.00  1.71           H  
ATOM   3843 1HE  LYS A 238     -57.499  14.268 119.532  1.00  1.71           H  
ATOM   3844 2HE  LYS A 238     -55.799  14.382 120.020  1.00  1.71           H  
ATOM   3845 1HZ  LYS A 238     -56.032  13.465 117.839  1.00  1.71           H  
ATOM   3846 2HZ  LYS A 238     -55.393  12.328 118.833  1.00  1.71           H  
ATOM   3847 3HZ  LYS A 238     -56.982  12.236 118.371  1.00  1.71           H  
ATOM   3848  N   GLU A 239     -58.428   8.270 122.191  1.00  1.69           N  
ATOM   3849  CA  GLU A 239     -58.036   7.019 121.561  1.00  1.69           C  
ATOM   3850  C   GLU A 239     -59.166   5.991 121.506  1.00  1.69           C  
ATOM   3851  O   GLU A 239     -59.361   5.333 120.488  1.00  1.69           O  
ATOM   3852  CB  GLU A 239     -56.847   6.426 122.325  1.00  1.69           C  
ATOM   3853  CG  GLU A 239     -55.549   7.210 122.182  1.00  1.69           C  
ATOM   3854  CD  GLU A 239     -54.410   6.622 122.987  1.00  1.69           C  
ATOM   3855  OE1 GLU A 239     -54.645   5.701 123.734  1.00  1.69           O  
ATOM   3856  OE2 GLU A 239     -53.306   7.096 122.849  1.00  1.69           O  
ATOM   3857  H   GLU A 239     -57.969   8.565 123.040  1.00  1.69           H  
ATOM   3858  HA  GLU A 239     -57.727   7.238 120.538  1.00  1.69           H  
ATOM   3859 1HB  GLU A 239     -57.095   6.388 123.391  1.00  1.69           H  
ATOM   3860 2HB  GLU A 239     -56.668   5.405 122.001  1.00  1.69           H  
ATOM   3861 1HG  GLU A 239     -55.267   7.243 121.133  1.00  1.69           H  
ATOM   3862 2HG  GLU A 239     -55.729   8.234 122.511  1.00  1.69           H  
ATOM   3863  N   ALA A 240     -59.943   5.860 122.584  1.00  1.70           N  
ATOM   3864  CA  ALA A 240     -61.049   4.906 122.609  1.00  1.70           C  
ATOM   3865  C   ALA A 240     -62.098   5.261 121.563  1.00  1.70           C  
ATOM   3866  O   ALA A 240     -62.762   4.375 121.031  1.00  1.70           O  
ATOM   3867  CB  ALA A 240     -61.670   4.831 123.987  1.00  1.70           C  
ATOM   3868  H   ALA A 240     -59.770   6.417 123.415  1.00  1.70           H  
ATOM   3869  HA  ALA A 240     -60.653   3.924 122.356  1.00  1.70           H  
ATOM   3870 1HB  ALA A 240     -62.472   4.100 123.982  1.00  1.70           H  
ATOM   3871 2HB  ALA A 240     -60.911   4.539 124.713  1.00  1.70           H  
ATOM   3872 3HB  ALA A 240     -62.056   5.796 124.256  1.00  1.70           H  
ATOM   3873  N   ALA A 241     -62.288   6.558 121.290  1.00  1.73           N  
ATOM   3874  CA  ALA A 241     -63.265   6.971 120.299  1.00  1.73           C  
ATOM   3875  C   ALA A 241     -62.724   6.908 118.859  1.00  1.73           C  
ATOM   3876  O   ALA A 241     -63.462   6.527 117.944  1.00  1.73           O  
ATOM   3877  CB  ALA A 241     -63.742   8.378 120.601  1.00  1.73           C  
ATOM   3878  H   ALA A 241     -61.761   7.279 121.785  1.00  1.73           H  
ATOM   3879  HA  ALA A 241     -64.101   6.293 120.369  1.00  1.73           H  
ATOM   3880 1HB  ALA A 241     -64.503   8.669 119.885  1.00  1.73           H  
ATOM   3881 2HB  ALA A 241     -64.156   8.415 121.605  1.00  1.73           H  
ATOM   3882 3HB  ALA A 241     -62.891   9.061 120.535  1.00  1.73           H  
ATOM   3883  N   GLU A 242     -61.446   7.279 118.640  1.00  1.77           N  
ATOM   3884  CA  GLU A 242     -60.876   7.285 117.281  1.00  1.77           C  
ATOM   3885  C   GLU A 242     -60.573   5.879 116.778  1.00  1.77           C  
ATOM   3886  O   GLU A 242     -60.916   5.516 115.637  1.00  1.77           O  
ATOM   3887  CB  GLU A 242     -59.582   8.099 117.241  1.00  1.77           C  
ATOM   3888  CG  GLU A 242     -59.755   9.591 117.437  1.00  1.77           C  
ATOM   3889  CD  GLU A 242     -58.445  10.319 117.501  1.00  1.77           C  
ATOM   3890  OE1 GLU A 242     -57.417   9.695 117.404  1.00  1.77           O  
ATOM   3891  OE2 GLU A 242     -58.461  11.513 117.678  1.00  1.77           O  
ATOM   3892  H   GLU A 242     -60.871   7.592 119.422  1.00  1.77           H  
ATOM   3893  HA  GLU A 242     -61.601   7.738 116.608  1.00  1.77           H  
ATOM   3894 1HB  GLU A 242     -58.915   7.742 118.032  1.00  1.77           H  
ATOM   3895 2HB  GLU A 242     -59.076   7.934 116.291  1.00  1.77           H  
ATOM   3896 1HG  GLU A 242     -60.339   9.990 116.611  1.00  1.77           H  
ATOM   3897 2HG  GLU A 242     -60.309   9.770 118.355  1.00  1.77           H  
ATOM   3898  N   PHE A 243     -59.960   5.069 117.636  1.00  1.83           N  
ATOM   3899  CA  PHE A 243     -59.680   3.696 117.290  1.00  1.83           C  
ATOM   3900  C   PHE A 243     -61.026   3.103 117.489  1.00  1.83           C  
ATOM   3901  O   PHE A 243     -61.893   3.816 117.976  1.00  1.83           O  
ATOM   3902  CB  PHE A 243     -58.620   3.059 118.177  1.00  1.83           C  
ATOM   3903  CG  PHE A 243     -57.251   3.656 117.966  1.00  1.83           C  
ATOM   3904  CD1 PHE A 243     -56.621   4.351 118.980  1.00  1.83           C  
ATOM   3905  CD2 PHE A 243     -56.604   3.541 116.742  1.00  1.83           C  
ATOM   3906  CE1 PHE A 243     -55.376   4.913 118.796  1.00  1.83           C  
ATOM   3907  CE2 PHE A 243     -55.355   4.104 116.548  1.00  1.83           C  
ATOM   3908  CZ  PHE A 243     -54.740   4.791 117.579  1.00  1.83           C  
ATOM   3909  H   PHE A 243     -59.703   5.392 118.570  1.00  1.83           H  
ATOM   3910  HA  PHE A 243     -59.394   3.609 116.241  1.00  1.83           H  
ATOM   3911 1HB  PHE A 243     -58.897   3.182 119.224  1.00  1.83           H  
ATOM   3912 2HB  PHE A 243     -58.567   1.992 117.976  1.00  1.83           H  
ATOM   3913  HD1 PHE A 243     -57.121   4.445 119.935  1.00  1.83           H  
ATOM   3914  HD2 PHE A 243     -57.092   3.003 115.928  1.00  1.83           H  
ATOM   3915  HE1 PHE A 243     -54.897   5.453 119.613  1.00  1.83           H  
ATOM   3916  HE2 PHE A 243     -54.856   4.009 115.583  1.00  1.83           H  
ATOM   3917  HZ  PHE A 243     -53.756   5.234 117.430  1.00  1.83           H  
ATOM   3918  N   ILE A 244     -61.277   1.904 117.010  1.00  1.88           N  
ATOM   3919  CA  ILE A 244     -62.603   1.311 117.153  1.00  1.88           C  
ATOM   3920  C   ILE A 244     -63.590   1.979 116.194  1.00  1.88           C  
ATOM   3921  O   ILE A 244     -64.063   1.315 115.289  1.00  1.88           O  
ATOM   3922  CB  ILE A 244     -63.180   1.372 118.574  1.00  1.88           C  
ATOM   3923  CG1 ILE A 244     -62.318   0.555 119.576  1.00  1.88           C  
ATOM   3924  CG2 ILE A 244     -64.525   0.774 118.450  1.00  1.88           C  
ATOM   3925  CD1 ILE A 244     -62.651   0.827 121.029  1.00  1.88           C  
ATOM   3926  H   ILE A 244     -60.535   1.365 116.583  1.00  1.88           H  
ATOM   3927  HA  ILE A 244     -62.535   0.258 116.886  1.00  1.88           H  
ATOM   3928  HB  ILE A 244     -63.310   2.372 118.954  1.00  1.88           H  
ATOM   3929 1HG1 ILE A 244     -62.473  -0.506 119.384  1.00  1.88           H  
ATOM   3930 2HG1 ILE A 244     -61.265   0.786 119.420  1.00  1.88           H  
ATOM   3931 1HG2 ILE A 244     -64.987   0.793 119.401  1.00  1.88           H  
ATOM   3932 2HG2 ILE A 244     -65.115   1.348 117.750  1.00  1.88           H  
ATOM   3933 3HG2 ILE A 244     -64.446  -0.248 118.089  1.00  1.88           H  
ATOM   3934 1HD1 ILE A 244     -62.021   0.215 121.660  1.00  1.88           H  
ATOM   3935 2HD1 ILE A 244     -62.476   1.879 121.250  1.00  1.88           H  
ATOM   3936 3HD1 ILE A 244     -63.676   0.595 121.228  1.00  1.88           H  
ATOM   3937  N   SER A 245     -63.882   3.283 116.329  1.00  1.92           N  
ATOM   3938  CA  SER A 245     -64.817   3.896 115.387  1.00  1.92           C  
ATOM   3939  C   SER A 245     -64.260   3.757 113.983  1.00  1.92           C  
ATOM   3940  O   SER A 245     -64.977   3.373 113.062  1.00  1.92           O  
ATOM   3941  CB  SER A 245     -65.043   5.376 115.644  1.00  1.92           C  
ATOM   3942  OG  SER A 245     -65.676   5.616 116.866  1.00  1.92           O  
ATOM   3943  H   SER A 245     -63.452   3.814 117.083  1.00  1.92           H  
ATOM   3944  HA  SER A 245     -65.771   3.375 115.442  1.00  1.92           H  
ATOM   3945 1HB  SER A 245     -64.086   5.901 115.611  1.00  1.92           H  
ATOM   3946 2HB  SER A 245     -65.655   5.775 114.840  1.00  1.92           H  
ATOM   3947  HG  SER A 245     -64.930   5.744 117.497  1.00  1.92           H  
ATOM   3948  N   SER A 246     -62.951   3.981 113.818  1.00  1.96           N  
ATOM   3949  CA  SER A 246     -62.343   3.839 112.505  1.00  1.96           C  
ATOM   3950  C   SER A 246     -62.488   2.404 111.988  1.00  1.96           C  
ATOM   3951  O   SER A 246     -62.722   2.179 110.795  1.00  1.96           O  
ATOM   3952  CB  SER A 246     -60.871   4.201 112.587  1.00  1.96           C  
ATOM   3953  OG  SER A 246     -60.698   5.555 112.912  1.00  1.96           O  
ATOM   3954  H   SER A 246     -62.373   4.312 114.596  1.00  1.96           H  
ATOM   3955  HA  SER A 246     -62.845   4.515 111.812  1.00  1.96           H  
ATOM   3956 1HB  SER A 246     -60.385   3.580 113.343  1.00  1.96           H  
ATOM   3957 2HB  SER A 246     -60.395   3.989 111.633  1.00  1.96           H  
ATOM   3958  HG  SER A 246     -60.916   5.632 113.872  1.00  1.96           H  
ATOM   3959  N   SER A 247     -62.321   1.434 112.892  1.00  1.97           N  
ATOM   3960  CA  SER A 247     -62.387   0.017 112.555  1.00  1.97           C  
ATOM   3961  C   SER A 247     -63.809  -0.393 112.175  1.00  1.97           C  
ATOM   3962  O   SER A 247     -64.019  -1.141 111.210  1.00  1.97           O  
ATOM   3963  CB  SER A 247     -61.907  -0.807 113.742  1.00  1.97           C  
ATOM   3964  OG  SER A 247     -60.546  -0.563 114.013  1.00  1.97           O  
ATOM   3965  H   SER A 247     -62.163   1.702 113.852  1.00  1.97           H  
ATOM   3966  HA  SER A 247     -61.735  -0.169 111.701  1.00  1.97           H  
ATOM   3967 1HB  SER A 247     -62.503  -0.568 114.611  1.00  1.97           H  
ATOM   3968 2HB  SER A 247     -62.055  -1.866 113.534  1.00  1.97           H  
ATOM   3969  HG  SER A 247     -60.060  -0.957 113.286  1.00  1.97           H  
ATOM   3970  N   LEU A 248     -64.786   0.120 112.931  1.00  1.96           N  
ATOM   3971  CA  LEU A 248     -66.185  -0.181 112.700  1.00  1.96           C  
ATOM   3972  C   LEU A 248     -66.600   0.400 111.363  1.00  1.96           C  
ATOM   3973  O   LEU A 248     -67.292  -0.251 110.584  1.00  1.96           O  
ATOM   3974  CB  LEU A 248     -67.068   0.449 113.801  1.00  1.96           C  
ATOM   3975  CG  LEU A 248     -66.960  -0.100 115.267  1.00  1.96           C  
ATOM   3976  CD1 LEU A 248     -67.777   0.769 116.135  1.00  1.96           C  
ATOM   3977  CD2 LEU A 248     -67.448  -1.475 115.381  1.00  1.96           C  
ATOM   3978  H   LEU A 248     -64.538   0.722 113.703  1.00  1.96           H  
ATOM   3979  HA  LEU A 248     -66.315  -1.256 112.680  1.00  1.96           H  
ATOM   3980 1HB  LEU A 248     -66.823   1.511 113.849  1.00  1.96           H  
ATOM   3981 2HB  LEU A 248     -68.108   0.366 113.503  1.00  1.96           H  
ATOM   3982  HG  LEU A 248     -65.940  -0.067 115.592  1.00  1.96           H  
ATOM   3983 1HD1 LEU A 248     -67.713   0.414 117.157  1.00  1.96           H  
ATOM   3984 2HD1 LEU A 248     -67.411   1.784 116.070  1.00  1.96           H  
ATOM   3985 3HD1 LEU A 248     -68.811   0.726 115.799  1.00  1.96           H  
ATOM   3986 1HD2 LEU A 248     -67.368  -1.798 116.417  1.00  1.96           H  
ATOM   3987 2HD2 LEU A 248     -68.484  -1.490 115.078  1.00  1.96           H  
ATOM   3988 3HD2 LEU A 248     -66.851  -2.126 114.751  1.00  1.96           H  
ATOM   3989  N   LEU A 249     -66.129   1.612 111.063  1.00  1.96           N  
ATOM   3990  CA  LEU A 249     -66.465   2.244 109.804  1.00  1.96           C  
ATOM   3991  C   LEU A 249     -65.849   1.506 108.623  1.00  1.96           C  
ATOM   3992  O   LEU A 249     -66.505   1.361 107.593  1.00  1.96           O  
ATOM   3993  CB  LEU A 249     -66.072   3.713 109.836  1.00  1.96           C  
ATOM   3994  CG  LEU A 249     -66.932   4.556 110.796  1.00  1.96           C  
ATOM   3995  CD1 LEU A 249     -66.358   5.959 110.890  1.00  1.96           C  
ATOM   3996  CD2 LEU A 249     -68.381   4.557 110.297  1.00  1.96           C  
ATOM   3997  H   LEU A 249     -65.561   2.123 111.740  1.00  1.96           H  
ATOM   3998  HA  LEU A 249     -67.545   2.209 109.695  1.00  1.96           H  
ATOM   3999 1HB  LEU A 249     -65.033   3.786 110.164  1.00  1.96           H  
ATOM   4000 2HB  LEU A 249     -66.156   4.130 108.836  1.00  1.96           H  
ATOM   4001  HG  LEU A 249     -66.908   4.118 111.787  1.00  1.96           H  
ATOM   4002 1HD1 LEU A 249     -66.958   6.552 111.579  1.00  1.96           H  
ATOM   4003 2HD1 LEU A 249     -65.331   5.903 111.259  1.00  1.96           H  
ATOM   4004 3HD1 LEU A 249     -66.368   6.423 109.906  1.00  1.96           H  
ATOM   4005 1HD2 LEU A 249     -69.000   5.141 110.978  1.00  1.96           H  
ATOM   4006 2HD2 LEU A 249     -68.423   4.995 109.300  1.00  1.96           H  
ATOM   4007 3HD2 LEU A 249     -68.753   3.530 110.260  1.00  1.96           H  
ATOM   4008  N   LYS A 250     -64.613   1.007 108.762  1.00  1.97           N  
ATOM   4009  CA  LYS A 250     -64.038   0.234 107.668  1.00  1.97           C  
ATOM   4010  C   LYS A 250     -64.895  -0.990 107.422  1.00  1.97           C  
ATOM   4011  O   LYS A 250     -65.306  -1.276 106.298  1.00  1.97           O  
ATOM   4012  CB  LYS A 250     -62.609  -0.212 107.963  1.00  1.97           C  
ATOM   4013  CG  LYS A 250     -61.984  -1.038 106.824  1.00  1.97           C  
ATOM   4014  CD  LYS A 250     -60.537  -1.410 107.113  1.00  1.97           C  
ATOM   4015  CE  LYS A 250     -59.956  -2.282 106.000  1.00  1.97           C  
ATOM   4016  NZ  LYS A 250     -58.512  -2.601 106.239  1.00  1.97           N  
ATOM   4017  H   LYS A 250     -64.069   1.186 109.607  1.00  1.97           H  
ATOM   4018  HA  LYS A 250     -64.042   0.843 106.766  1.00  1.97           H  
ATOM   4019 1HB  LYS A 250     -61.983   0.661 108.152  1.00  1.97           H  
ATOM   4020 2HB  LYS A 250     -62.600  -0.821 108.871  1.00  1.97           H  
ATOM   4021 1HG  LYS A 250     -62.563  -1.953 106.688  1.00  1.97           H  
ATOM   4022 2HG  LYS A 250     -62.026  -0.467 105.898  1.00  1.97           H  
ATOM   4023 1HD  LYS A 250     -59.939  -0.502 107.206  1.00  1.97           H  
ATOM   4024 2HD  LYS A 250     -60.485  -1.955 108.057  1.00  1.97           H  
ATOM   4025 1HE  LYS A 250     -60.522  -3.214 105.947  1.00  1.97           H  
ATOM   4026 2HE  LYS A 250     -60.052  -1.759 105.046  1.00  1.97           H  
ATOM   4027 1HZ  LYS A 250     -58.161  -3.179 105.486  1.00  1.97           H  
ATOM   4028 2HZ  LYS A 250     -57.979  -1.742 106.279  1.00  1.97           H  
ATOM   4029 3HZ  LYS A 250     -58.416  -3.096 107.115  1.00  1.97           H  
ATOM   4030  N   ALA A 251     -65.199  -1.719 108.482  1.00  2.04           N  
ATOM   4031  CA  ALA A 251     -66.003  -2.905 108.309  1.00  2.04           C  
ATOM   4032  C   ALA A 251     -67.371  -2.539 107.697  1.00  2.04           C  
ATOM   4033  O   ALA A 251     -67.883  -3.261 106.846  1.00  2.04           O  
ATOM   4034  CB  ALA A 251     -66.116  -3.609 109.644  1.00  2.04           C  
ATOM   4035  H   ALA A 251     -64.863  -1.457 109.412  1.00  2.04           H  
ATOM   4036  HA  ALA A 251     -65.502  -3.564 107.606  1.00  2.04           H  
ATOM   4037 1HB  ALA A 251     -66.703  -4.505 109.538  1.00  2.04           H  
ATOM   4038 2HB  ALA A 251     -65.131  -3.861 110.004  1.00  2.04           H  
ATOM   4039 3HB  ALA A 251     -66.566  -2.955 110.351  1.00  2.04           H  
ATOM   4040  N   ALA A 252     -67.953  -1.400 108.103  1.00  2.17           N  
ATOM   4041  CA  ALA A 252     -69.219  -0.905 107.553  1.00  2.17           C  
ATOM   4042  C   ALA A 252     -69.083  -0.545 106.063  1.00  2.17           C  
ATOM   4043  O   ALA A 252     -70.042  -0.656 105.292  1.00  2.17           O  
ATOM   4044  CB  ALA A 252     -69.716   0.297 108.344  1.00  2.17           C  
ATOM   4045  H   ALA A 252     -67.510  -0.854 108.839  1.00  2.17           H  
ATOM   4046  HA  ALA A 252     -69.950  -1.705 107.637  1.00  2.17           H  
ATOM   4047 1HB  ALA A 252     -70.665   0.625 107.949  1.00  2.17           H  
ATOM   4048 2HB  ALA A 252     -69.832   0.022 109.392  1.00  2.17           H  
ATOM   4049 3HB  ALA A 252     -68.998   1.097 108.260  1.00  2.17           H  
ATOM   4050  N   ALA A 253     -67.895  -0.064 105.656  1.00  2.36           N  
ATOM   4051  CA  ALA A 253     -67.622   0.315 104.265  1.00  2.36           C  
ATOM   4052  C   ALA A 253     -67.806  -0.879 103.338  1.00  2.36           C  
ATOM   4053  O   ALA A 253     -68.228  -0.745 102.184  1.00  2.36           O  
ATOM   4054  CB  ALA A 253     -66.215   0.866 104.114  1.00  2.36           C  
ATOM   4055  H   ALA A 253     -67.151   0.059 106.342  1.00  2.36           H  
ATOM   4056  HA  ALA A 253     -68.339   1.084 103.982  1.00  2.36           H  
ATOM   4057 1HB  ALA A 253     -66.052   1.163 103.082  1.00  2.36           H  
ATOM   4058 2HB  ALA A 253     -66.094   1.727 104.769  1.00  2.36           H  
ATOM   4059 3HB  ALA A 253     -65.494   0.111 104.380  1.00  2.36           H  
ATOM   4060  N   LEU A 254     -67.512  -2.067 103.842  1.00  2.58           N  
ATOM   4061  CA  LEU A 254     -67.681  -3.254 103.023  1.00  2.58           C  
ATOM   4062  C   LEU A 254     -69.167  -3.632 102.991  1.00  2.58           C  
ATOM   4063  O   LEU A 254     -69.665  -4.423 103.788  1.00  2.58           O  
ATOM   4064  CB  LEU A 254     -66.837  -4.408 103.537  1.00  2.58           C  
ATOM   4065  CG  LEU A 254     -65.342  -4.399 103.201  1.00  2.58           C  
ATOM   4066  CD1 LEU A 254     -65.134  -4.489 101.712  1.00  2.58           C  
ATOM   4067  CD2 LEU A 254     -64.727  -3.147 103.773  1.00  2.58           C  
ATOM   4068  H   LEU A 254     -67.137  -2.122 104.795  1.00  2.58           H  
ATOM   4069  HA  LEU A 254     -67.365  -3.025 102.007  1.00  2.58           H  
ATOM   4070 1HB  LEU A 254     -66.957  -4.489 104.619  1.00  2.58           H  
ATOM   4071 2HB  LEU A 254     -67.223  -5.266 103.076  1.00  2.58           H  
ATOM   4072  HG  LEU A 254     -64.883  -5.265 103.626  1.00  2.58           H  
ATOM   4073 1HD1 LEU A 254     -64.062  -4.498 101.496  1.00  2.58           H  
ATOM   4074 2HD1 LEU A 254     -65.587  -5.407 101.340  1.00  2.58           H  
ATOM   4075 3HD1 LEU A 254     -65.594  -3.631 101.224  1.00  2.58           H  
ATOM   4076 1HD2 LEU A 254     -63.662  -3.135 103.570  1.00  2.58           H  
ATOM   4077 2HD2 LEU A 254     -65.185  -2.270 103.333  1.00  2.58           H  
ATOM   4078 3HD2 LEU A 254     -64.890  -3.143 104.840  1.00  2.58           H  
ATOM   4079  N   ILE A 255     -69.856  -3.011 102.046  1.00  2.77           N  
ATOM   4080  CA  ILE A 255     -71.302  -3.073 101.870  1.00  2.77           C  
ATOM   4081  C   ILE A 255     -71.907  -4.487 101.717  1.00  2.77           C  
ATOM   4082  O   ILE A 255     -71.267  -5.383 101.163  1.00  2.77           O  
ATOM   4083  CB  ILE A 255     -71.695  -2.297 100.601  1.00  2.77           C  
ATOM   4084  CG1 ILE A 255     -71.012  -2.937  99.405  1.00  2.77           C  
ATOM   4085  CG2 ILE A 255     -71.330  -0.852 100.730  1.00  2.77           C  
ATOM   4086  CD1 ILE A 255     -71.509  -2.443  98.078  1.00  2.77           C  
ATOM   4087  H   ILE A 255     -69.315  -2.355 101.482  1.00  2.77           H  
ATOM   4088  HA  ILE A 255     -71.706  -2.556 102.725  1.00  2.77           H  
ATOM   4089  HB  ILE A 255     -72.760  -2.374 100.434  1.00  2.77           H  
ATOM   4090 1HG1 ILE A 255     -69.942  -2.744  99.469  1.00  2.77           H  
ATOM   4091 2HG1 ILE A 255     -71.170  -4.000  99.455  1.00  2.77           H  
ATOM   4092 1HG2 ILE A 255     -71.618  -0.320  99.825  1.00  2.77           H  
ATOM   4093 2HG2 ILE A 255     -71.843  -0.421 101.581  1.00  2.77           H  
ATOM   4094 3HG2 ILE A 255     -70.263  -0.766 100.872  1.00  2.77           H  
ATOM   4095 1HD1 ILE A 255     -70.979  -2.949  97.281  1.00  2.77           H  
ATOM   4096 2HD1 ILE A 255     -72.572  -2.643  97.989  1.00  2.77           H  
ATOM   4097 3HD1 ILE A 255     -71.337  -1.370  98.004  1.00  2.77           H  
ATOM   4098  N   PRO A 256     -73.193  -4.673 102.116  1.00  2.87           N  
ATOM   4099  CA  PRO A 256     -74.027  -5.876 102.004  1.00  2.87           C  
ATOM   4100  C   PRO A 256     -74.029  -6.529 100.629  1.00  2.87           C  
ATOM   4101  O   PRO A 256     -74.218  -7.734 100.512  1.00  2.87           O  
ATOM   4102  CB  PRO A 256     -75.401  -5.331 102.370  1.00  2.87           C  
ATOM   4103  CG  PRO A 256     -75.115  -4.204 103.321  1.00  2.87           C  
ATOM   4104  CD  PRO A 256     -73.892  -3.565 102.828  1.00  2.87           C  
ATOM   4105  HA  PRO A 256     -73.740  -6.608 102.750  1.00  2.87           H  
ATOM   4106 1HB  PRO A 256     -75.942  -5.020 101.464  1.00  2.87           H  
ATOM   4107 2HB  PRO A 256     -75.982  -6.126 102.846  1.00  2.87           H  
ATOM   4108 1HG  PRO A 256     -75.971  -3.513 103.383  1.00  2.87           H  
ATOM   4109 2HG  PRO A 256     -74.941  -4.578 104.329  1.00  2.87           H  
ATOM   4110 1HD  PRO A 256     -74.136  -2.715 102.187  1.00  2.87           H  
ATOM   4111 2HD  PRO A 256     -73.351  -3.284 103.740  1.00  2.87           H  
ATOM   4112  N   GLU A 257     -73.817  -5.750  99.577  1.00  2.83           N  
ATOM   4113  CA  GLU A 257     -73.803  -6.288  98.215  1.00  2.83           C  
ATOM   4114  C   GLU A 257     -72.383  -6.599  97.747  1.00  2.83           C  
ATOM   4115  O   GLU A 257     -72.163  -6.860  96.570  1.00  2.83           O  
ATOM   4116  CB  GLU A 257     -74.437  -5.311  97.229  1.00  2.83           C  
ATOM   4117  CG  GLU A 257     -75.901  -5.031  97.466  1.00  2.83           C  
ATOM   4118  CD  GLU A 257     -76.481  -4.061  96.452  1.00  2.83           C  
ATOM   4119  OE1 GLU A 257     -75.747  -3.603  95.601  1.00  2.83           O  
ATOM   4120  OE2 GLU A 257     -77.654  -3.782  96.532  1.00  2.83           O  
ATOM   4121  H   GLU A 257     -73.657  -4.762  99.701  1.00  2.83           H  
ATOM   4122  HA  GLU A 257     -74.373  -7.215  98.202  1.00  2.83           H  
ATOM   4123 1HB  GLU A 257     -73.905  -4.371  97.256  1.00  2.83           H  
ATOM   4124 2HB  GLU A 257     -74.339  -5.711  96.220  1.00  2.83           H  
ATOM   4125 1HG  GLU A 257     -76.445  -5.974  97.408  1.00  2.83           H  
ATOM   4126 2HG  GLU A 257     -76.028  -4.630  98.472  1.00  2.83           H  
ATOM   4127  N   GLY A 258     -71.428  -6.575  98.678  1.00  2.68           N  
ATOM   4128  CA  GLY A 258     -69.990  -6.688  98.434  1.00  2.68           C  
ATOM   4129  C   GLY A 258     -69.503  -7.783  97.478  1.00  2.68           C  
ATOM   4130  O   GLY A 258     -68.440  -7.632  96.871  1.00  2.68           O  
ATOM   4131  H   GLY A 258     -71.695  -6.391  99.641  1.00  2.68           H  
ATOM   4132 1HA  GLY A 258     -69.632  -5.723  98.083  1.00  2.68           H  
ATOM   4133 2HA  GLY A 258     -69.508  -6.839  99.401  1.00  2.68           H  
ATOM   4134  N   GLY A 259     -70.191  -8.906  97.373  1.00  2.48           N  
ATOM   4135  CA  GLY A 259     -69.716  -9.925  96.461  1.00  2.48           C  
ATOM   4136  C   GLY A 259     -68.464 -10.620  96.900  1.00  2.48           C  
ATOM   4137  O   GLY A 259     -68.070 -10.587  98.069  1.00  2.48           O  
ATOM   4138  H   GLY A 259     -71.070  -9.047  97.869  1.00  2.48           H  
ATOM   4139 1HA  GLY A 259     -70.465 -10.671  96.341  1.00  2.48           H  
ATOM   4140 2HA  GLY A 259     -69.553  -9.483  95.480  1.00  2.48           H  
ATOM   4141  N   VAL A 260     -67.871 -11.312  95.942  1.00  2.30           N  
ATOM   4142  CA  VAL A 260     -66.675 -12.073  96.181  1.00  2.30           C  
ATOM   4143  C   VAL A 260     -65.568 -11.583  95.238  1.00  2.30           C  
ATOM   4144  O   VAL A 260     -64.531 -11.108  95.710  1.00  2.30           O  
ATOM   4145  CB  VAL A 260     -66.986 -13.567  95.994  1.00  2.30           C  
ATOM   4146  CG1 VAL A 260     -65.810 -14.350  96.200  1.00  2.30           C  
ATOM   4147  CG2 VAL A 260     -68.070 -14.002  96.968  1.00  2.30           C  
ATOM   4148  H   VAL A 260     -68.264 -11.301  95.013  1.00  2.30           H  
ATOM   4149  HA  VAL A 260     -66.347 -11.916  97.210  1.00  2.30           H  
ATOM   4150  HB  VAL A 260     -67.301 -13.736  95.003  1.00  2.30           H  
ATOM   4151 1HG1 VAL A 260     -66.042 -15.393  96.061  1.00  2.30           H  
ATOM   4152 2HG1 VAL A 260     -65.036 -14.057  95.532  1.00  2.30           H  
ATOM   4153 3HG1 VAL A 260     -65.506 -14.177  97.187  1.00  2.30           H  
ATOM   4154 1HG2 VAL A 260     -68.282 -15.058  96.824  1.00  2.30           H  
ATOM   4155 2HG2 VAL A 260     -67.722 -13.837  97.988  1.00  2.30           H  
ATOM   4156 3HG2 VAL A 260     -68.981 -13.430  96.795  1.00  2.30           H  
ATOM   4157  N   ILE A 261     -65.794 -11.672  93.905  1.00  2.16           N  
ATOM   4158  CA  ILE A 261     -64.731 -11.304  92.945  1.00  2.16           C  
ATOM   4159  C   ILE A 261     -64.861 -10.053  92.041  1.00  2.16           C  
ATOM   4160  O   ILE A 261     -63.996  -9.177  92.081  1.00  2.16           O  
ATOM   4161  CB  ILE A 261     -64.460 -12.466  92.004  1.00  2.16           C  
ATOM   4162  CG1 ILE A 261     -64.077 -13.665  92.779  1.00  2.16           C  
ATOM   4163  CG2 ILE A 261     -63.418 -12.121  90.997  1.00  2.16           C  
ATOM   4164  CD1 ILE A 261     -62.840 -13.556  93.684  1.00  2.16           C  
ATOM   4165  H   ILE A 261     -66.676 -12.069  93.566  1.00  2.16           H  
ATOM   4166  HA  ILE A 261     -63.825 -11.159  93.531  1.00  2.16           H  
ATOM   4167  HB  ILE A 261     -65.381 -12.710  91.479  1.00  2.16           H  
ATOM   4168 1HG1 ILE A 261     -64.937 -13.987  93.344  1.00  2.16           H  
ATOM   4169 2HG1 ILE A 261     -63.852 -14.375  92.073  1.00  2.16           H  
ATOM   4170 1HG2 ILE A 261     -63.272 -12.968  90.334  1.00  2.16           H  
ATOM   4171 2HG2 ILE A 261     -63.716 -11.267  90.414  1.00  2.16           H  
ATOM   4172 3HG2 ILE A 261     -62.503 -11.884  91.515  1.00  2.16           H  
ATOM   4173 1HD1 ILE A 261     -62.651 -14.521  94.154  1.00  2.16           H  
ATOM   4174 2HD1 ILE A 261     -61.983 -13.272  93.099  1.00  2.16           H  
ATOM   4175 3HD1 ILE A 261     -63.004 -12.812  94.454  1.00  2.16           H  
ATOM   4176  N   SER A 262     -65.903  -9.977  91.205  1.00  2.05           N  
ATOM   4177  CA  SER A 262     -66.018  -8.939  90.169  1.00  2.05           C  
ATOM   4178  C   SER A 262     -67.242  -8.063  90.402  1.00  2.05           C  
ATOM   4179  O   SER A 262     -68.029  -7.806  89.475  1.00  2.05           O  
ATOM   4180  CB  SER A 262     -66.108  -9.559  88.767  1.00  2.05           C  
ATOM   4181  OG  SER A 262     -64.967 -10.325  88.432  1.00  2.05           O  
ATOM   4182  H   SER A 262     -66.639 -10.675  91.228  1.00  2.05           H  
ATOM   4183  HA  SER A 262     -65.136  -8.302  90.213  1.00  2.05           H  
ATOM   4184 1HB  SER A 262     -66.987 -10.165  88.688  1.00  2.05           H  
ATOM   4185 2HB  SER A 262     -66.219  -8.761  88.046  1.00  2.05           H  
ATOM   4186  HG  SER A 262     -65.078 -10.561  87.515  1.00  2.05           H  
ATOM   4187  N   LEU A 263     -67.397  -7.606  91.645  1.00  1.95           N  
ATOM   4188  CA  LEU A 263     -68.574  -6.843  92.017  1.00  1.95           C  
ATOM   4189  C   LEU A 263     -68.838  -5.657  91.141  1.00  1.95           C  
ATOM   4190  O   LEU A 263     -68.020  -4.731  91.038  1.00  1.95           O  
ATOM   4191  CB  LEU A 263     -68.436  -6.266  93.426  1.00  1.95           C  
ATOM   4192  CG  LEU A 263     -69.656  -5.451  93.871  1.00  1.95           C  
ATOM   4193  CD1 LEU A 263     -70.810  -6.373  93.999  1.00  1.95           C  
ATOM   4194  CD2 LEU A 263     -69.377  -4.737  95.144  1.00  1.95           C  
ATOM   4195  H   LEU A 263     -66.696  -7.829  92.340  1.00  1.95           H  
ATOM   4196  HA  LEU A 263     -69.435  -7.504  91.978  1.00  1.95           H  
ATOM   4197 1HB  LEU A 263     -68.295  -7.081  94.136  1.00  1.95           H  
ATOM   4198 2HB  LEU A 263     -67.562  -5.616  93.459  1.00  1.95           H  
ATOM   4199  HG  LEU A 263     -69.889  -4.718  93.126  1.00  1.95           H  
ATOM   4200 1HD1 LEU A 263     -71.695  -5.817  94.300  1.00  1.95           H  
ATOM   4201 2HD1 LEU A 263     -70.993  -6.856  93.047  1.00  1.95           H  
ATOM   4202 3HD1 LEU A 263     -70.578  -7.119  94.744  1.00  1.95           H  
ATOM   4203 1HD2 LEU A 263     -70.255  -4.176  95.434  1.00  1.95           H  
ATOM   4204 2HD2 LEU A 263     -69.140  -5.448  95.895  1.00  1.95           H  
ATOM   4205 3HD2 LEU A 263     -68.536  -4.064  95.009  1.00  1.95           H  
ATOM   4206  N   GLN A 264     -70.020  -5.683  90.534  1.00  1.83           N  
ATOM   4207  CA  GLN A 264     -70.487  -4.614  89.676  1.00  1.83           C  
ATOM   4208  C   GLN A 264     -69.461  -4.174  88.642  1.00  1.83           C  
ATOM   4209  O   GLN A 264     -69.409  -3.001  88.294  1.00  1.83           O  
ATOM   4210  CB  GLN A 264     -70.932  -3.413  90.522  1.00  1.83           C  
ATOM   4211  CG  GLN A 264     -72.138  -3.708  91.428  1.00  1.83           C  
ATOM   4212  CD  GLN A 264     -72.539  -2.532  92.308  1.00  1.83           C  
ATOM   4213  OE1 GLN A 264     -72.531  -1.377  91.872  1.00  1.83           O  
ATOM   4214  NE2 GLN A 264     -72.911  -2.826  93.547  1.00  1.83           N  
ATOM   4215  H   GLN A 264     -70.606  -6.513  90.666  1.00  1.83           H  
ATOM   4216  HA  GLN A 264     -71.360  -4.981  89.136  1.00  1.83           H  
ATOM   4217 1HB  GLN A 264     -70.104  -3.071  91.145  1.00  1.83           H  
ATOM   4218 2HB  GLN A 264     -71.204  -2.590  89.861  1.00  1.83           H  
ATOM   4219 1HG  GLN A 264     -72.985  -3.950  90.791  1.00  1.83           H  
ATOM   4220 2HG  GLN A 264     -71.920  -4.549  92.063  1.00  1.83           H  
ATOM   4221 1HE2 GLN A 264     -73.204  -2.104  94.177  1.00  1.83           H  
ATOM   4222 2HE2 GLN A 264     -72.923  -3.778  93.852  1.00  1.83           H  
ATOM   4223  N   GLN A 265     -68.725  -5.126  88.056  1.00  1.68           N  
ATOM   4224  CA  GLN A 265     -67.757  -4.790  87.012  1.00  1.68           C  
ATOM   4225  C   GLN A 265     -68.377  -4.853  85.636  1.00  1.68           C  
ATOM   4226  O   GLN A 265     -67.686  -4.764  84.626  1.00  1.68           O  
ATOM   4227  CB  GLN A 265     -66.528  -5.685  87.066  1.00  1.68           C  
ATOM   4228  CG  GLN A 265     -65.742  -5.528  88.342  1.00  1.68           C  
ATOM   4229  CD  GLN A 265     -65.144  -4.145  88.509  1.00  1.68           C  
ATOM   4230  OE1 GLN A 265     -64.308  -3.679  87.696  1.00  1.68           O  
ATOM   4231  NE2 GLN A 265     -65.585  -3.453  89.559  1.00  1.68           N  
ATOM   4232  H   GLN A 265     -68.771  -6.083  88.412  1.00  1.68           H  
ATOM   4233  HA  GLN A 265     -67.429  -3.775  87.190  1.00  1.68           H  
ATOM   4234 1HB  GLN A 265     -66.844  -6.720  86.989  1.00  1.68           H  
ATOM   4235 2HB  GLN A 265     -65.880  -5.472  86.220  1.00  1.68           H  
ATOM   4236 1HG  GLN A 265     -66.417  -5.680  89.175  1.00  1.68           H  
ATOM   4237 2HG  GLN A 265     -64.941  -6.264  88.370  1.00  1.68           H  
ATOM   4238 1HE2 GLN A 265     -65.247  -2.525  89.729  1.00  1.68           H  
ATOM   4239 2HE2 GLN A 265     -66.299  -3.863  90.180  1.00  1.68           H  
ATOM   4240  N   ASN A 266     -69.675  -5.086  85.611  1.00  1.52           N  
ATOM   4241  CA  ASN A 266     -70.447  -5.179  84.397  1.00  1.52           C  
ATOM   4242  C   ASN A 266     -71.203  -3.857  84.210  1.00  1.52           C  
ATOM   4243  O   ASN A 266     -72.174  -3.584  84.916  1.00  1.52           O  
ATOM   4244  CB  ASN A 266     -71.372  -6.372  84.494  1.00  1.52           C  
ATOM   4245  CG  ASN A 266     -72.039  -6.664  83.229  1.00  1.52           C  
ATOM   4246  OD1 ASN A 266     -72.000  -5.858  82.305  1.00  1.52           O  
ATOM   4247  ND2 ASN A 266     -72.607  -7.825  83.120  1.00  1.52           N  
ATOM   4248  H   ASN A 266     -70.149  -5.164  86.495  1.00  1.52           H  
ATOM   4249  HA  ASN A 266     -69.777  -5.293  83.545  1.00  1.52           H  
ATOM   4250 1HB  ASN A 266     -70.798  -7.253  84.795  1.00  1.52           H  
ATOM   4251 2HB  ASN A 266     -72.125  -6.193  85.260  1.00  1.52           H  
ATOM   4252 1HD2 ASN A 266     -73.005  -8.102  82.230  1.00  1.52           H  
ATOM   4253 2HD2 ASN A 266     -72.599  -8.467  83.885  1.00  1.52           H  
ATOM   4254  N   GLY A 267     -70.722  -3.024  83.293  1.00  1.35           N  
ATOM   4255  CA  GLY A 267     -71.227  -1.674  83.062  1.00  1.35           C  
ATOM   4256  C   GLY A 267     -70.432  -0.606  83.837  1.00  1.35           C  
ATOM   4257  O   GLY A 267     -70.859   0.546  83.929  1.00  1.35           O  
ATOM   4258  H   GLY A 267     -69.941  -3.328  82.735  1.00  1.35           H  
ATOM   4259 1HA  GLY A 267     -71.171  -1.461  81.993  1.00  1.35           H  
ATOM   4260 2HA  GLY A 267     -72.277  -1.627  83.343  1.00  1.35           H  
ATOM   4261  N   THR A 268     -69.293  -0.999  84.404  1.00  1.20           N  
ATOM   4262  CA  THR A 268     -68.438  -0.097  85.192  1.00  1.20           C  
ATOM   4263  C   THR A 268     -67.366   0.582  84.356  1.00  1.20           C  
ATOM   4264  O   THR A 268     -66.877  -0.002  83.390  1.00  1.20           O  
ATOM   4265  CB  THR A 268     -67.693  -0.843  86.286  1.00  1.20           C  
ATOM   4266  OG1 THR A 268     -67.137   0.090  87.219  1.00  1.20           O  
ATOM   4267  CG2 THR A 268     -66.550  -1.609  85.642  1.00  1.20           C  
ATOM   4268  H   THR A 268     -69.013  -1.964  84.278  1.00  1.20           H  
ATOM   4269  HA  THR A 268     -69.066   0.675  85.640  1.00  1.20           H  
ATOM   4270  HB  THR A 268     -68.360  -1.509  86.790  1.00  1.20           H  
ATOM   4271  HG1 THR A 268     -66.393   0.544  86.809  1.00  1.20           H  
ATOM   4272 1HG2 THR A 268     -65.991  -2.139  86.398  1.00  1.20           H  
ATOM   4273 2HG2 THR A 268     -66.949  -2.314  84.918  1.00  1.20           H  
ATOM   4274 3HG2 THR A 268     -65.885  -0.909  85.135  1.00  1.20           H  
ATOM   4275  N   ASP A 269     -66.975   1.798  84.758  1.00  1.08           N  
ATOM   4276  CA  ASP A 269     -65.892   2.535  84.093  1.00  1.08           C  
ATOM   4277  C   ASP A 269     -64.574   2.506  84.864  1.00  1.08           C  
ATOM   4278  O   ASP A 269     -64.492   3.064  85.959  1.00  1.08           O  
ATOM   4279  CB  ASP A 269     -66.286   3.999  83.911  1.00  1.08           C  
ATOM   4280  CG  ASP A 269     -67.477   4.189  83.001  1.00  1.08           C  
ATOM   4281  OD1 ASP A 269     -67.822   3.260  82.343  1.00  1.08           O  
ATOM   4282  OD2 ASP A 269     -68.018   5.267  82.957  1.00  1.08           O  
ATOM   4283  H   ASP A 269     -67.444   2.215  85.552  1.00  1.08           H  
ATOM   4284  HA  ASP A 269     -65.696   2.094  83.134  1.00  1.08           H  
ATOM   4285 1HB  ASP A 269     -66.518   4.434  84.882  1.00  1.08           H  
ATOM   4286 2HB  ASP A 269     -65.442   4.542  83.508  1.00  1.08           H  
ATOM   4287  N   ASP A 270     -63.505   1.940  84.284  1.00  0.98           N  
ATOM   4288  CA  ASP A 270     -62.217   1.875  85.004  1.00  0.98           C  
ATOM   4289  C   ASP A 270     -61.398   3.162  84.943  1.00  0.98           C  
ATOM   4290  O   ASP A 270     -60.236   3.152  84.541  1.00  0.98           O  
ATOM   4291  CB  ASP A 270     -61.309   0.722  84.538  1.00  0.98           C  
ATOM   4292  CG  ASP A 270     -61.653  -0.687  85.138  1.00  0.98           C  
ATOM   4293  OD1 ASP A 270     -62.354  -0.740  86.121  1.00  0.98           O  
ATOM   4294  OD2 ASP A 270     -61.157  -1.704  84.630  1.00  0.98           O  
ATOM   4295  H   ASP A 270     -63.586   1.529  83.351  1.00  0.98           H  
ATOM   4296  HA  ASP A 270     -62.441   1.689  86.054  1.00  0.98           H  
ATOM   4297 1HB  ASP A 270     -61.374   0.650  83.449  1.00  0.98           H  
ATOM   4298 2HB  ASP A 270     -60.276   0.964  84.781  1.00  0.98           H  
ATOM   4299  N   GLY A 271     -62.024   4.264  85.328  1.00  0.91           N  
ATOM   4300  CA  GLY A 271     -61.403   5.582  85.395  1.00  0.91           C  
ATOM   4301  C   GLY A 271     -61.032   6.183  84.039  1.00  0.91           C  
ATOM   4302  O   GLY A 271     -61.415   5.673  82.974  1.00  0.91           O  
ATOM   4303  H   GLY A 271     -62.982   4.140  85.647  1.00  0.91           H  
ATOM   4304 1HA  GLY A 271     -62.082   6.261  85.911  1.00  0.91           H  
ATOM   4305 2HA  GLY A 271     -60.507   5.517  86.011  1.00  0.91           H  
ATOM   4306  N   THR A 272     -60.247   7.267  84.124  1.00  0.87           N  
ATOM   4307  CA  THR A 272     -59.755   8.039  82.987  1.00  0.87           C  
ATOM   4308  C   THR A 272     -58.272   7.777  82.788  1.00  0.87           C  
ATOM   4309  O   THR A 272     -57.483   7.776  83.733  1.00  0.87           O  
ATOM   4310  CB  THR A 272     -59.964   9.558  83.171  1.00  0.87           C  
ATOM   4311  OG1 THR A 272     -61.359   9.836  83.310  1.00  0.87           O  
ATOM   4312  CG2 THR A 272     -59.406  10.343  81.957  1.00  0.87           C  
ATOM   4313  H   THR A 272     -60.000   7.584  85.046  1.00  0.87           H  
ATOM   4314  HA  THR A 272     -60.286   7.719  82.095  1.00  0.87           H  
ATOM   4315  HB  THR A 272     -59.447   9.886  84.073  1.00  0.87           H  
ATOM   4316  HG1 THR A 272     -61.794   9.681  82.470  1.00  0.87           H  
ATOM   4317 1HG2 THR A 272     -59.568  11.408  82.108  1.00  0.87           H  
ATOM   4318 2HG2 THR A 272     -58.338  10.161  81.846  1.00  0.87           H  
ATOM   4319 3HG2 THR A 272     -59.921  10.022  81.049  1.00  0.87           H  
ATOM   4320  N   TRP A 273     -57.900   7.532  81.558  1.00  0.84           N  
ATOM   4321  CA  TRP A 273     -56.538   7.207  81.198  1.00  0.84           C  
ATOM   4322  C   TRP A 273     -55.972   8.194  80.217  1.00  0.84           C  
ATOM   4323  O   TRP A 273     -56.713   8.782  79.432  1.00  0.84           O  
ATOM   4324  CB  TRP A 273     -56.531   5.875  80.508  1.00  0.84           C  
ATOM   4325  CG  TRP A 273     -56.970   4.804  81.288  1.00  0.84           C  
ATOM   4326  CD1 TRP A 273     -58.256   4.484  81.556  1.00  0.84           C  
ATOM   4327  CD2 TRP A 273     -56.171   3.830  81.928  1.00  0.84           C  
ATOM   4328  NE1 TRP A 273     -58.298   3.397  82.338  1.00  0.84           N  
ATOM   4329  CE2 TRP A 273     -57.035   2.973  82.562  1.00  0.84           C  
ATOM   4330  CE3 TRP A 273     -54.799   3.616  82.021  1.00  0.84           C  
ATOM   4331  CZ2 TRP A 273     -56.605   1.945  83.272  1.00  0.84           C  
ATOM   4332  CZ3 TRP A 273     -54.351   2.536  82.765  1.00  0.84           C  
ATOM   4333  CH2 TRP A 273     -55.250   1.725  83.376  1.00  0.84           C  
ATOM   4334  H   TRP A 273     -58.612   7.550  80.834  1.00  0.84           H  
ATOM   4335  HA  TRP A 273     -55.920   7.189  82.091  1.00  0.84           H  
ATOM   4336 1HB  TRP A 273     -57.198   5.953  79.683  1.00  0.84           H  
ATOM   4337 2HB  TRP A 273     -55.532   5.663  80.140  1.00  0.84           H  
ATOM   4338  HD1 TRP A 273     -59.131   5.042  81.210  1.00  0.84           H  
ATOM   4339  HE1 TRP A 273     -59.143   2.967  82.732  1.00  0.84           H  
ATOM   4340  HE3 TRP A 273     -54.109   4.289  81.530  1.00  0.84           H  
ATOM   4341  HZ2 TRP A 273     -57.305   1.333  83.749  1.00  0.84           H  
ATOM   4342  HZ3 TRP A 273     -53.281   2.357  82.855  1.00  0.84           H  
ATOM   4343  HH2 TRP A 273     -54.913   0.895  83.960  1.00  0.84           H  
ATOM   4344  N   ALA A 274     -54.650   8.325  80.205  1.00  0.85           N  
ATOM   4345  CA  ALA A 274     -54.013   9.098  79.143  1.00  0.85           C  
ATOM   4346  C   ALA A 274     -52.877   8.287  78.569  1.00  0.85           C  
ATOM   4347  O   ALA A 274     -52.133   7.649  79.327  1.00  0.85           O  
ATOM   4348  CB  ALA A 274     -53.469  10.423  79.622  1.00  0.85           C  
ATOM   4349  H   ALA A 274     -54.101   7.857  80.929  1.00  0.85           H  
ATOM   4350  HA  ALA A 274     -54.750   9.278  78.372  1.00  0.85           H  
ATOM   4351 1HB  ALA A 274     -53.028  10.947  78.784  1.00  0.85           H  
ATOM   4352 2HB  ALA A 274     -54.232  11.028  80.057  1.00  0.85           H  
ATOM   4353 3HB  ALA A 274     -52.733  10.238  80.324  1.00  0.85           H  
ATOM   4354  N   THR A 275     -52.699   8.383  77.253  1.00  0.90           N  
ATOM   4355  CA  THR A 275     -51.660   7.633  76.570  1.00  0.90           C  
ATOM   4356  C   THR A 275     -51.045   8.403  75.451  1.00  0.90           C  
ATOM   4357  O   THR A 275     -51.597   9.394  74.977  1.00  0.90           O  
ATOM   4358  CB  THR A 275     -52.194   6.328  75.949  1.00  0.90           C  
ATOM   4359  OG1 THR A 275     -51.124   5.547  75.544  1.00  0.90           O  
ATOM   4360  CG2 THR A 275     -53.033   6.588  74.718  1.00  0.90           C  
ATOM   4361  H   THR A 275     -53.361   8.942  76.713  1.00  0.90           H  
ATOM   4362  HA  THR A 275     -50.879   7.401  77.288  1.00  0.90           H  
ATOM   4363  HB  THR A 275     -52.727   5.814  76.671  1.00  0.90           H  
ATOM   4364  HG1 THR A 275     -50.552   5.409  76.303  1.00  0.90           H  
ATOM   4365 1HG2 THR A 275     -53.377   5.640  74.307  1.00  0.90           H  
ATOM   4366 2HG2 THR A 275     -53.865   7.187  74.970  1.00  0.90           H  
ATOM   4367 3HG2 THR A 275     -52.435   7.104  73.970  1.00  0.90           H  
ATOM   4368  N   PHE A 276     -49.914   7.906  74.994  1.00  1.00           N  
ATOM   4369  CA  PHE A 276     -49.201   8.552  73.917  1.00  1.00           C  
ATOM   4370  C   PHE A 276     -49.635   8.129  72.513  1.00  1.00           C  
ATOM   4371  O   PHE A 276     -49.964   6.963  72.236  1.00  1.00           O  
ATOM   4372  CB  PHE A 276     -47.722   8.336  74.097  1.00  1.00           C  
ATOM   4373  CG  PHE A 276     -47.146   9.067  75.254  1.00  1.00           C  
ATOM   4374  CD1 PHE A 276     -46.969   8.425  76.469  1.00  1.00           C  
ATOM   4375  CD2 PHE A 276     -46.787  10.393  75.144  1.00  1.00           C  
ATOM   4376  CE1 PHE A 276     -46.446   9.084  77.545  1.00  1.00           C  
ATOM   4377  CE2 PHE A 276     -46.259  11.067  76.221  1.00  1.00           C  
ATOM   4378  CZ  PHE A 276     -46.088  10.410  77.426  1.00  1.00           C  
ATOM   4379  H   PHE A 276     -49.541   7.071  75.449  1.00  1.00           H  
ATOM   4380  HA  PHE A 276     -49.381   9.614  74.012  1.00  1.00           H  
ATOM   4381 1HB  PHE A 276     -47.552   7.295  74.261  1.00  1.00           H  
ATOM   4382 2HB  PHE A 276     -47.190   8.630  73.190  1.00  1.00           H  
ATOM   4383  HD1 PHE A 276     -47.257   7.385  76.563  1.00  1.00           H  
ATOM   4384  HD2 PHE A 276     -46.929  10.906  74.187  1.00  1.00           H  
ATOM   4385  HE1 PHE A 276     -46.320   8.567  78.499  1.00  1.00           H  
ATOM   4386  HE2 PHE A 276     -45.980  12.116  76.129  1.00  1.00           H  
ATOM   4387  HZ  PHE A 276     -45.678  10.941  78.289  1.00  1.00           H  
ATOM   4388  N   THR A 277     -49.604   9.103  71.612  1.00  1.14           N  
ATOM   4389  CA  THR A 277     -49.947   8.887  70.217  1.00  1.14           C  
ATOM   4390  C   THR A 277     -48.656   8.878  69.372  1.00  1.14           C  
ATOM   4391  O   THR A 277     -47.589   9.279  69.837  1.00  1.14           O  
ATOM   4392  CB  THR A 277     -50.913   9.996  69.748  1.00  1.14           C  
ATOM   4393  OG1 THR A 277     -50.203  11.219  69.714  1.00  1.14           O  
ATOM   4394  CG2 THR A 277     -52.074  10.138  70.747  1.00  1.14           C  
ATOM   4395  H   THR A 277     -49.335  10.034  71.929  1.00  1.14           H  
ATOM   4396  HA  THR A 277     -50.438   7.918  70.115  1.00  1.14           H  
ATOM   4397  HB  THR A 277     -51.304   9.768  68.754  1.00  1.14           H  
ATOM   4398  HG1 THR A 277     -50.808  11.992  69.671  1.00  1.14           H  
ATOM   4399 1HG2 THR A 277     -52.731  10.939  70.418  1.00  1.14           H  
ATOM   4400 2HG2 THR A 277     -52.632   9.213  70.801  1.00  1.14           H  
ATOM   4401 3HG2 THR A 277     -51.681  10.380  71.733  1.00  1.14           H  
ATOM   4402  N   GLY A 278     -48.752   8.466  68.116  1.00  1.29           N  
ATOM   4403  CA  GLY A 278     -47.587   8.339  67.219  1.00  1.29           C  
ATOM   4404  C   GLY A 278     -47.097   9.621  66.585  1.00  1.29           C  
ATOM   4405  O   GLY A 278     -47.109   9.755  65.364  1.00  1.29           O  
ATOM   4406  H   GLY A 278     -49.657   8.205  67.767  1.00  1.29           H  
ATOM   4407 1HA  GLY A 278     -46.762   7.886  67.769  1.00  1.29           H  
ATOM   4408 2HA  GLY A 278     -47.843   7.658  66.417  1.00  1.29           H  
ATOM   4409  N   THR A 279     -46.662  10.557  67.402  1.00  1.43           N  
ATOM   4410  CA  THR A 279     -46.268  11.845  66.852  1.00  1.43           C  
ATOM   4411  C   THR A 279     -44.769  12.069  67.047  1.00  1.43           C  
ATOM   4412  O   THR A 279     -43.966  11.795  66.159  1.00  1.43           O  
ATOM   4413  CB  THR A 279     -47.077  12.992  67.494  1.00  1.43           C  
ATOM   4414  OG1 THR A 279     -46.888  12.995  68.902  1.00  1.43           O  
ATOM   4415  CG2 THR A 279     -48.547  12.764  67.209  1.00  1.43           C  
ATOM   4416  H   THR A 279     -46.675  10.354  68.402  1.00  1.43           H  
ATOM   4417  HA  THR A 279     -46.473  11.853  65.781  1.00  1.43           H  
ATOM   4418  HB  THR A 279     -46.763  13.952  67.086  1.00  1.43           H  
ATOM   4419  HG1 THR A 279     -47.457  13.683  69.283  1.00  1.43           H  
ATOM   4420 1HG2 THR A 279     -49.143  13.541  67.656  1.00  1.43           H  
ATOM   4421 2HG2 THR A 279     -48.710  12.759  66.134  1.00  1.43           H  
ATOM   4422 3HG2 THR A 279     -48.855  11.809  67.620  1.00  1.43           H  
ATOM   4423  N   LYS A 280     -44.396  12.545  68.225  1.00  1.51           N  
ATOM   4424  CA  LYS A 280     -43.011  12.865  68.551  1.00  1.51           C  
ATOM   4425  C   LYS A 280     -42.094  11.634  68.547  1.00  1.51           C  
ATOM   4426  O   LYS A 280     -40.904  11.740  68.248  1.00  1.51           O  
ATOM   4427  CB  LYS A 280     -42.970  13.515  69.932  1.00  1.51           C  
ATOM   4428  CG  LYS A 280     -43.798  14.793  70.038  1.00  1.51           C  
ATOM   4429  CD  LYS A 280     -43.250  15.951  69.224  1.00  1.51           C  
ATOM   4430  CE  LYS A 280     -44.266  17.104  69.244  1.00  1.51           C  
ATOM   4431  NZ  LYS A 280     -44.532  17.583  70.623  1.00  1.51           N  
ATOM   4432  H   LYS A 280     -45.131  12.726  68.889  1.00  1.51           H  
ATOM   4433  HA  LYS A 280     -42.635  13.568  67.807  1.00  1.51           H  
ATOM   4434 1HB  LYS A 280     -43.329  12.807  70.680  1.00  1.51           H  
ATOM   4435 2HB  LYS A 280     -41.939  13.762  70.183  1.00  1.51           H  
ATOM   4436 1HG  LYS A 280     -44.815  14.586  69.700  1.00  1.51           H  
ATOM   4437 2HG  LYS A 280     -43.848  15.100  71.083  1.00  1.51           H  
ATOM   4438 1HD  LYS A 280     -42.304  16.291  69.643  1.00  1.51           H  
ATOM   4439 2HD  LYS A 280     -43.087  15.631  68.194  1.00  1.51           H  
ATOM   4440 1HE  LYS A 280     -43.898  17.933  68.645  1.00  1.51           H  
ATOM   4441 2HE  LYS A 280     -45.207  16.748  68.819  1.00  1.51           H  
ATOM   4442 1HZ  LYS A 280     -45.242  18.327  70.618  1.00  1.51           H  
ATOM   4443 2HZ  LYS A 280     -44.892  16.814  71.173  1.00  1.51           H  
ATOM   4444 3HZ  LYS A 280     -43.695  17.929  71.045  1.00  1.51           H  
ATOM   4445  N   ASP A 281     -42.650  10.479  68.925  1.00  1.50           N  
ATOM   4446  CA  ASP A 281     -41.911   9.220  69.023  1.00  1.50           C  
ATOM   4447  C   ASP A 281     -42.837   8.004  68.934  1.00  1.50           C  
ATOM   4448  O   ASP A 281     -43.628   7.729  69.835  1.00  1.50           O  
ATOM   4449  CB  ASP A 281     -41.056   9.189  70.297  1.00  1.50           C  
ATOM   4450  CG  ASP A 281     -40.124   7.943  70.444  1.00  1.50           C  
ATOM   4451  OD1 ASP A 281     -40.360   6.906  69.816  1.00  1.50           O  
ATOM   4452  OD2 ASP A 281     -39.176   8.048  71.188  1.00  1.50           O  
ATOM   4453  H   ASP A 281     -43.635  10.481  69.142  1.00  1.50           H  
ATOM   4454  HA  ASP A 281     -41.226   9.171  68.176  1.00  1.50           H  
ATOM   4455 1HB  ASP A 281     -40.430  10.084  70.331  1.00  1.50           H  
ATOM   4456 2HB  ASP A 281     -41.708   9.225  71.162  1.00  1.50           H  
ATOM   4457  N   MET A 282     -42.719   7.258  67.841  1.00  1.42           N  
ATOM   4458  CA  MET A 282     -43.566   6.099  67.567  1.00  1.42           C  
ATOM   4459  C   MET A 282     -43.441   4.986  68.601  1.00  1.42           C  
ATOM   4460  O   MET A 282     -44.383   4.218  68.806  1.00  1.42           O  
ATOM   4461  CB  MET A 282     -43.205   5.517  66.205  1.00  1.42           C  
ATOM   4462  CG  MET A 282     -43.570   6.382  65.044  1.00  1.42           C  
ATOM   4463  SD  MET A 282     -45.329   6.534  64.917  1.00  1.42           S  
ATOM   4464  CE  MET A 282     -45.543   7.655  63.591  1.00  1.42           C  
ATOM   4465  H   MET A 282     -42.022   7.525  67.160  1.00  1.42           H  
ATOM   4466  HA  MET A 282     -44.603   6.432  67.557  1.00  1.42           H  
ATOM   4467 1HB  MET A 282     -42.134   5.322  66.164  1.00  1.42           H  
ATOM   4468 2HB  MET A 282     -43.715   4.559  66.075  1.00  1.42           H  
ATOM   4469 1HG  MET A 282     -43.148   7.378  65.186  1.00  1.42           H  
ATOM   4470 2HG  MET A 282     -43.174   5.975  64.121  1.00  1.42           H  
ATOM   4471 1HE  MET A 282     -46.609   7.830  63.455  1.00  1.42           H  
ATOM   4472 2HE  MET A 282     -45.054   8.602  63.829  1.00  1.42           H  
ATOM   4473 3HE  MET A 282     -45.109   7.236  62.681  1.00  1.42           H  
ATOM   4474  N   SER A 283     -42.309   4.908  69.306  1.00  1.27           N  
ATOM   4475  CA  SER A 283     -42.128   3.811  70.250  1.00  1.27           C  
ATOM   4476  C   SER A 283     -42.958   4.032  71.512  1.00  1.27           C  
ATOM   4477  O   SER A 283     -43.031   3.155  72.373  1.00  1.27           O  
ATOM   4478  CB  SER A 283     -40.659   3.580  70.572  1.00  1.27           C  
ATOM   4479  OG  SER A 283     -40.097   4.616  71.318  1.00  1.27           O  
ATOM   4480  H   SER A 283     -41.569   5.615  69.207  1.00  1.27           H  
ATOM   4481  HA  SER A 283     -42.490   2.898  69.775  1.00  1.27           H  
ATOM   4482 1HB  SER A 283     -40.559   2.644  71.115  1.00  1.27           H  
ATOM   4483 2HB  SER A 283     -40.109   3.472  69.640  1.00  1.27           H  
ATOM   4484  HG  SER A 283     -40.162   5.428  70.760  1.00  1.27           H  
ATOM   4485  N   LEU A 284     -43.551   5.224  71.641  1.00  1.12           N  
ATOM   4486  CA  LEU A 284     -44.411   5.527  72.764  1.00  1.12           C  
ATOM   4487  C   LEU A 284     -45.868   5.178  72.494  1.00  1.12           C  
ATOM   4488  O   LEU A 284     -46.684   5.286  73.407  1.00  1.12           O  
ATOM   4489  CB  LEU A 284     -44.364   7.016  73.118  1.00  1.12           C  
ATOM   4490  CG  LEU A 284     -43.071   7.569  73.613  1.00  1.12           C  
ATOM   4491  CD1 LEU A 284     -43.221   9.075  73.788  1.00  1.12           C  
ATOM   4492  CD2 LEU A 284     -42.744   6.905  74.935  1.00  1.12           C  
ATOM   4493  H   LEU A 284     -43.434   5.940  70.922  1.00  1.12           H  
ATOM   4494  HA  LEU A 284     -44.072   4.949  73.622  1.00  1.12           H  
ATOM   4495 1HB  LEU A 284     -44.651   7.588  72.234  1.00  1.12           H  
ATOM   4496 2HB  LEU A 284     -45.094   7.197  73.893  1.00  1.12           H  
ATOM   4497  HG  LEU A 284     -42.275   7.376  72.886  1.00  1.12           H  
ATOM   4498 1HD1 LEU A 284     -42.286   9.494  74.153  1.00  1.12           H  
ATOM   4499 2HD1 LEU A 284     -43.474   9.526  72.828  1.00  1.12           H  
ATOM   4500 3HD1 LEU A 284     -44.015   9.278  74.503  1.00  1.12           H  
ATOM   4501 1HD2 LEU A 284     -41.806   7.303  75.319  1.00  1.12           H  
ATOM   4502 2HD2 LEU A 284     -43.547   7.105  75.649  1.00  1.12           H  
ATOM   4503 3HD2 LEU A 284     -42.650   5.826  74.786  1.00  1.12           H  
ATOM   4504  N   ILE A 285     -46.219   4.730  71.288  1.00  1.00           N  
ATOM   4505  CA  ILE A 285     -47.640   4.522  71.022  1.00  1.00           C  
ATOM   4506  C   ILE A 285     -48.273   3.508  71.954  1.00  1.00           C  
ATOM   4507  O   ILE A 285     -47.758   2.413  72.171  1.00  1.00           O  
ATOM   4508  CB  ILE A 285     -47.892   4.102  69.566  1.00  1.00           C  
ATOM   4509  CG1 ILE A 285     -47.571   5.191  68.657  1.00  1.00           C  
ATOM   4510  CG2 ILE A 285     -49.314   3.695  69.352  1.00  1.00           C  
ATOM   4511  CD1 ILE A 285     -47.568   4.756  67.229  1.00  1.00           C  
ATOM   4512  H   ILE A 285     -45.530   4.592  70.546  1.00  1.00           H  
ATOM   4513  HA  ILE A 285     -48.148   5.472  71.171  1.00  1.00           H  
ATOM   4514  HB  ILE A 285     -47.252   3.288  69.326  1.00  1.00           H  
ATOM   4515 1HG1 ILE A 285     -48.318   5.947  68.787  1.00  1.00           H  
ATOM   4516 2HG1 ILE A 285     -46.600   5.610  68.911  1.00  1.00           H  
ATOM   4517 1HG2 ILE A 285     -49.462   3.394  68.313  1.00  1.00           H  
ATOM   4518 2HG2 ILE A 285     -49.524   2.875  69.989  1.00  1.00           H  
ATOM   4519 3HG2 ILE A 285     -49.976   4.528  69.586  1.00  1.00           H  
ATOM   4520 1HD1 ILE A 285     -47.356   5.562  66.594  1.00  1.00           H  
ATOM   4521 2HD1 ILE A 285     -46.813   4.010  67.104  1.00  1.00           H  
ATOM   4522 3HD1 ILE A 285     -48.538   4.346  66.968  1.00  1.00           H  
ATOM   4523  N   ASN A 286     -49.410   3.934  72.513  1.00  0.91           N  
ATOM   4524  CA  ASN A 286     -50.238   3.215  73.479  1.00  0.91           C  
ATOM   4525  C   ASN A 286     -49.599   3.113  74.874  1.00  0.91           C  
ATOM   4526  O   ASN A 286     -50.159   2.469  75.767  1.00  0.91           O  
ATOM   4527  CB  ASN A 286     -50.608   1.820  72.964  1.00  0.91           C  
ATOM   4528  CG  ASN A 286     -51.451   1.840  71.684  1.00  0.91           C  
ATOM   4529  OD1 ASN A 286     -52.359   2.665  71.543  1.00  0.91           O  
ATOM   4530  ND2 ASN A 286     -51.163   0.955  70.750  1.00  0.91           N  
ATOM   4531  H   ASN A 286     -49.708   4.884  72.283  1.00  0.91           H  
ATOM   4532  HA  ASN A 286     -51.163   3.780  73.600  1.00  0.91           H  
ATOM   4533 1HB  ASN A 286     -49.724   1.205  72.800  1.00  0.91           H  
ATOM   4534 2HB  ASN A 286     -51.190   1.313  73.733  1.00  0.91           H  
ATOM   4535 1HD2 ASN A 286     -51.687   0.941  69.897  1.00  0.91           H  
ATOM   4536 2HD2 ASN A 286     -50.398   0.284  70.865  1.00  0.91           H  
ATOM   4537  N   THR A 287     -48.474   3.808  75.094  1.00  0.86           N  
ATOM   4538  CA  THR A 287     -47.846   3.859  76.412  1.00  0.86           C  
ATOM   4539  C   THR A 287     -48.674   4.704  77.347  1.00  0.86           C  
ATOM   4540  O   THR A 287     -49.117   5.797  76.986  1.00  0.86           O  
ATOM   4541  CB  THR A 287     -46.397   4.387  76.348  1.00  0.86           C  
ATOM   4542  OG1 THR A 287     -45.607   3.502  75.546  1.00  0.86           O  
ATOM   4543  CG2 THR A 287     -45.770   4.532  77.721  1.00  0.86           C  
ATOM   4544  H   THR A 287     -48.027   4.313  74.330  1.00  0.86           H  
ATOM   4545  HA  THR A 287     -47.814   2.863  76.815  1.00  0.86           H  
ATOM   4546  HB  THR A 287     -46.403   5.361  75.875  1.00  0.86           H  
ATOM   4547  HG1 THR A 287     -45.956   3.507  74.642  1.00  0.86           H  
ATOM   4548 1HG2 THR A 287     -44.758   4.916  77.614  1.00  0.86           H  
ATOM   4549 2HG2 THR A 287     -46.354   5.225  78.326  1.00  0.86           H  
ATOM   4550 3HG2 THR A 287     -45.737   3.567  78.211  1.00  0.86           H  
ATOM   4551  N   ILE A 288     -48.934   4.195  78.535  1.00  0.83           N  
ATOM   4552  CA  ILE A 288     -49.757   4.911  79.486  1.00  0.83           C  
ATOM   4553  C   ILE A 288     -48.970   5.977  80.223  1.00  0.83           C  
ATOM   4554  O   ILE A 288     -47.882   5.730  80.754  1.00  0.83           O  
ATOM   4555  CB  ILE A 288     -50.415   3.949  80.501  1.00  0.83           C  
ATOM   4556  CG1 ILE A 288     -51.256   2.920  79.751  1.00  0.83           C  
ATOM   4557  CG2 ILE A 288     -51.250   4.724  81.507  1.00  0.83           C  
ATOM   4558  CD1 ILE A 288     -52.330   3.525  78.894  1.00  0.83           C  
ATOM   4559  H   ILE A 288     -48.544   3.292  78.768  1.00  0.83           H  
ATOM   4560  HA  ILE A 288     -50.559   5.408  78.942  1.00  0.83           H  
ATOM   4561  HB  ILE A 288     -49.632   3.393  81.030  1.00  0.83           H  
ATOM   4562 1HG1 ILE A 288     -50.604   2.338  79.120  1.00  0.83           H  
ATOM   4563 2HG1 ILE A 288     -51.723   2.251  80.477  1.00  0.83           H  
ATOM   4564 1HG2 ILE A 288     -51.697   4.038  82.210  1.00  0.83           H  
ATOM   4565 2HG2 ILE A 288     -50.614   5.414  82.044  1.00  0.83           H  
ATOM   4566 3HG2 ILE A 288     -52.033   5.281  80.990  1.00  0.83           H  
ATOM   4567 1HD1 ILE A 288     -52.884   2.735  78.392  1.00  0.83           H  
ATOM   4568 2HD1 ILE A 288     -53.006   4.110  79.508  1.00  0.83           H  
ATOM   4569 3HD1 ILE A 288     -51.865   4.169  78.154  1.00  0.83           H  
ATOM   4570  N   ASP A 289     -49.531   7.178  80.207  1.00  0.83           N  
ATOM   4571  CA  ASP A 289     -48.991   8.329  80.896  1.00  0.83           C  
ATOM   4572  C   ASP A 289     -49.595   8.332  82.304  1.00  0.83           C  
ATOM   4573  O   ASP A 289     -48.886   8.465  83.306  1.00  0.83           O  
ATOM   4574  CB  ASP A 289     -49.282   9.621  80.122  1.00  0.83           C  
ATOM   4575  CG  ASP A 289     -48.598  10.866  80.713  1.00  0.83           C  
ATOM   4576  OD1 ASP A 289     -47.395  10.845  80.867  1.00  0.83           O  
ATOM   4577  OD2 ASP A 289     -49.275  11.841  80.946  1.00  0.83           O  
ATOM   4578  H   ASP A 289     -50.414   7.282  79.719  1.00  0.83           H  
ATOM   4579  HA  ASP A 289     -47.914   8.224  80.969  1.00  0.83           H  
ATOM   4580 1HB  ASP A 289     -48.963   9.503  79.085  1.00  0.83           H  
ATOM   4581 2HB  ASP A 289     -50.354   9.791  80.106  1.00  0.83           H  
ATOM   4582  N   LEU A 290     -50.911   8.139  82.378  1.00  0.84           N  
ATOM   4583  CA  LEU A 290     -51.573   8.126  83.682  1.00  0.84           C  
ATOM   4584  C   LEU A 290     -52.892   7.360  83.736  1.00  0.84           C  
ATOM   4585  O   LEU A 290     -53.504   7.040  82.709  1.00  0.84           O  
ATOM   4586  CB  LEU A 290     -51.805   9.555  84.167  1.00  0.84           C  
ATOM   4587  CG  LEU A 290     -52.538  10.420  83.239  1.00  0.84           C  
ATOM   4588  CD1 LEU A 290     -54.034  10.031  83.234  1.00  0.84           C  
ATOM   4589  CD2 LEU A 290     -52.331  11.857  83.639  1.00  0.84           C  
ATOM   4590  H   LEU A 290     -51.438   8.013  81.516  1.00  0.84           H  
ATOM   4591  HA  LEU A 290     -50.896   7.644  84.390  1.00  0.84           H  
ATOM   4592 1HB  LEU A 290     -52.372   9.523  85.083  1.00  0.84           H  
ATOM   4593 2HB  LEU A 290     -50.839  10.018  84.376  1.00  0.84           H  
ATOM   4594  HG  LEU A 290     -52.139  10.289  82.282  1.00  0.84           H  
ATOM   4595 1HD1 LEU A 290     -54.583  10.662  82.537  1.00  0.84           H  
ATOM   4596 2HD1 LEU A 290     -54.135   8.998  82.932  1.00  0.84           H  
ATOM   4597 3HD1 LEU A 290     -54.440  10.140  84.205  1.00  0.84           H  
ATOM   4598 1HD2 LEU A 290     -52.855  12.506  82.939  1.00  0.84           H  
ATOM   4599 2HD2 LEU A 290     -52.704  12.025  84.637  1.00  0.84           H  
ATOM   4600 3HD2 LEU A 290     -51.261  12.081  83.611  1.00  0.84           H  
ATOM   4601  N   TRP A 291     -53.350   7.139  84.971  1.00  0.86           N  
ATOM   4602  CA  TRP A 291     -54.640   6.517  85.273  1.00  0.86           C  
ATOM   4603  C   TRP A 291     -55.286   7.248  86.450  1.00  0.86           C  
ATOM   4604  O   TRP A 291     -54.646   7.461  87.475  1.00  0.86           O  
ATOM   4605  CB  TRP A 291     -54.471   5.045  85.603  1.00  0.86           C  
ATOM   4606  CG  TRP A 291     -55.755   4.353  85.849  1.00  0.86           C  
ATOM   4607  CD1 TRP A 291     -56.947   4.651  85.295  1.00  0.86           C  
ATOM   4608  CD2 TRP A 291     -55.986   3.215  86.694  1.00  0.86           C  
ATOM   4609  NE1 TRP A 291     -57.900   3.789  85.738  1.00  0.86           N  
ATOM   4610  CE2 TRP A 291     -57.338   2.905  86.594  1.00  0.86           C  
ATOM   4611  CE3 TRP A 291     -55.172   2.448  87.501  1.00  0.86           C  
ATOM   4612  CZ2 TRP A 291     -57.904   1.850  87.283  1.00  0.86           C  
ATOM   4613  CZ3 TRP A 291     -55.729   1.388  88.203  1.00  0.86           C  
ATOM   4614  CH2 TRP A 291     -57.060   1.096  88.101  1.00  0.86           C  
ATOM   4615  H   TRP A 291     -52.749   7.419  85.748  1.00  0.86           H  
ATOM   4616  HA  TRP A 291     -55.293   6.608  84.407  1.00  0.86           H  
ATOM   4617 1HB  TRP A 291     -53.928   4.542  84.811  1.00  0.86           H  
ATOM   4618 2HB  TRP A 291     -53.901   4.968  86.510  1.00  0.86           H  
ATOM   4619  HD1 TRP A 291     -57.123   5.451  84.584  1.00  0.86           H  
ATOM   4620  HE1 TRP A 291     -58.870   3.795  85.438  1.00  0.86           H  
ATOM   4621  HE3 TRP A 291     -54.114   2.676  87.573  1.00  0.86           H  
ATOM   4622  HZ2 TRP A 291     -58.967   1.606  87.198  1.00  0.86           H  
ATOM   4623  HZ3 TRP A 291     -55.078   0.796  88.835  1.00  0.86           H  
ATOM   4624  HH2 TRP A 291     -57.465   0.254  88.664  1.00  0.86           H  
ATOM   4625  N   GLN A 292     -56.530   7.705  86.282  1.00  0.88           N  
ATOM   4626  CA  GLN A 292     -57.256   8.484  87.289  1.00  0.88           C  
ATOM   4627  C   GLN A 292     -56.461   9.726  87.639  1.00  0.88           C  
ATOM   4628  O   GLN A 292     -56.391  10.149  88.791  1.00  0.88           O  
ATOM   4629  CB  GLN A 292     -57.548   7.672  88.562  1.00  0.88           C  
ATOM   4630  CG  GLN A 292     -58.464   6.470  88.374  1.00  0.88           C  
ATOM   4631  CD  GLN A 292     -58.802   5.777  89.697  1.00  0.88           C  
ATOM   4632  OE1 GLN A 292     -59.022   6.440  90.715  1.00  0.88           O  
ATOM   4633  NE2 GLN A 292     -58.878   4.454  89.686  1.00  0.88           N  
ATOM   4634  H   GLN A 292     -56.992   7.525  85.402  1.00  0.88           H  
ATOM   4635  HA  GLN A 292     -58.205   8.807  86.861  1.00  0.88           H  
ATOM   4636 1HB  GLN A 292     -56.618   7.315  88.999  1.00  0.88           H  
ATOM   4637 2HB  GLN A 292     -58.012   8.327  89.299  1.00  0.88           H  
ATOM   4638 1HG  GLN A 292     -59.389   6.798  87.908  1.00  0.88           H  
ATOM   4639 2HG  GLN A 292     -57.964   5.752  87.746  1.00  0.88           H  
ATOM   4640 1HE2 GLN A 292     -59.120   3.965  90.522  1.00  0.88           H  
ATOM   4641 2HE2 GLN A 292     -58.718   3.947  88.836  1.00  0.88           H  
ATOM   4642  N   ASN A 293     -55.878  10.311  86.603  1.00  0.90           N  
ATOM   4643  CA  ASN A 293     -55.052  11.509  86.667  1.00  0.90           C  
ATOM   4644  C   ASN A 293     -53.799  11.331  87.535  1.00  0.90           C  
ATOM   4645  O   ASN A 293     -53.232  12.321  88.005  1.00  0.90           O  
ATOM   4646  CB  ASN A 293     -55.879  12.693  87.130  1.00  0.90           C  
ATOM   4647  CG  ASN A 293     -56.994  13.003  86.161  1.00  0.90           C  
ATOM   4648  OD1 ASN A 293     -56.770  13.232  84.962  1.00  0.90           O  
ATOM   4649  ND2 ASN A 293     -58.204  13.006  86.662  1.00  0.90           N  
ATOM   4650  H   ASN A 293     -56.011   9.876  85.701  1.00  0.90           H  
ATOM   4651  HA  ASN A 293     -54.712  11.741  85.666  1.00  0.90           H  
ATOM   4652 1HB  ASN A 293     -56.301  12.514  88.115  1.00  0.90           H  
ATOM   4653 2HB  ASN A 293     -55.235  13.567  87.213  1.00  0.90           H  
ATOM   4654 1HD2 ASN A 293     -58.991  13.200  86.074  1.00  0.90           H  
ATOM   4655 2HD2 ASN A 293     -58.341  12.814  87.635  1.00  0.90           H  
ATOM   4656  N   ARG A 294     -53.304  10.091  87.672  1.00  0.91           N  
ATOM   4657  CA  ARG A 294     -52.089   9.857  88.436  1.00  0.91           C  
ATOM   4658  C   ARG A 294     -51.042   9.024  87.692  1.00  0.91           C  
ATOM   4659  O   ARG A 294     -51.352   8.064  86.980  1.00  0.91           O  
ATOM   4660  CB  ARG A 294     -52.415   9.113  89.722  1.00  0.91           C  
ATOM   4661  CG  ARG A 294     -53.339   9.817  90.709  1.00  0.91           C  
ATOM   4662  CD  ARG A 294     -53.578   8.958  91.902  1.00  0.91           C  
ATOM   4663  NE  ARG A 294     -52.378   8.826  92.720  1.00  0.91           N  
ATOM   4664  CZ  ARG A 294     -52.039   9.659  93.729  1.00  0.91           C  
ATOM   4665  NH1 ARG A 294     -52.838  10.657  94.052  1.00  0.91           N  
ATOM   4666  NH2 ARG A 294     -50.909   9.484  94.399  1.00  0.91           N  
ATOM   4667  H   ARG A 294     -53.813   9.286  87.322  1.00  0.91           H  
ATOM   4668  HA  ARG A 294     -51.648  10.821  88.686  1.00  0.91           H  
ATOM   4669 1HB  ARG A 294     -52.874   8.154  89.475  1.00  0.91           H  
ATOM   4670 2HB  ARG A 294     -51.492   8.903  90.245  1.00  0.91           H  
ATOM   4671 1HG  ARG A 294     -52.887  10.754  91.033  1.00  0.91           H  
ATOM   4672 2HG  ARG A 294     -54.296  10.018  90.236  1.00  0.91           H  
ATOM   4673 1HD  ARG A 294     -54.367   9.390  92.514  1.00  0.91           H  
ATOM   4674 2HD  ARG A 294     -53.875   7.961  91.572  1.00  0.91           H  
ATOM   4675  HE  ARG A 294     -51.725   8.070  92.473  1.00  0.91           H  
ATOM   4676 1HH1 ARG A 294     -53.700  10.795  93.545  1.00  0.91           H  
ATOM   4677 2HH1 ARG A 294     -52.587  11.281  94.805  1.00  0.91           H  
ATOM   4678 1HH2 ARG A 294     -50.278   8.725  94.166  1.00  0.91           H  
ATOM   4679 2HH2 ARG A 294     -50.669  10.113  95.147  1.00  0.91           H  
ATOM   4680  N   ARG A 295     -49.776   9.378  87.906  1.00  0.92           N  
ATOM   4681  CA  ARG A 295     -48.639   8.618  87.382  1.00  0.92           C  
ATOM   4682  C   ARG A 295     -48.416   7.357  88.231  1.00  0.92           C  
ATOM   4683  O   ARG A 295     -47.977   6.311  87.736  1.00  0.92           O  
ATOM   4684  CB  ARG A 295     -47.393   9.484  87.345  1.00  0.92           C  
ATOM   4685  CG  ARG A 295     -46.165   8.816  86.753  1.00  0.92           C  
ATOM   4686  CD  ARG A 295     -46.394   8.478  85.324  1.00  0.92           C  
ATOM   4687  NE  ARG A 295     -45.225   7.896  84.684  1.00  0.92           N  
ATOM   4688  CZ  ARG A 295     -45.284   7.242  83.511  1.00  0.92           C  
ATOM   4689  NH1 ARG A 295     -46.442   7.131  82.923  1.00  0.92           N  
ATOM   4690  NH2 ARG A 295     -44.200   6.723  82.976  1.00  0.92           N  
ATOM   4691  H   ARG A 295     -49.594  10.201  88.465  1.00  0.92           H  
ATOM   4692  HA  ARG A 295     -48.866   8.309  86.359  1.00  0.92           H  
ATOM   4693 1HB  ARG A 295     -47.594  10.367  86.742  1.00  0.92           H  
ATOM   4694 2HB  ARG A 295     -47.150   9.828  88.346  1.00  0.92           H  
ATOM   4695 1HG  ARG A 295     -45.307   9.482  86.825  1.00  0.92           H  
ATOM   4696 2HG  ARG A 295     -45.959   7.889  87.293  1.00  0.92           H  
ATOM   4697 1HD  ARG A 295     -47.209   7.750  85.256  1.00  0.92           H  
ATOM   4698 2HD  ARG A 295     -46.676   9.375  84.771  1.00  0.92           H  
ATOM   4699  HE  ARG A 295     -44.332   7.979  85.140  1.00  0.92           H  
ATOM   4700 1HH1 ARG A 295     -47.267   7.561  83.354  1.00  0.92           H  
ATOM   4701 2HH1 ARG A 295     -46.566   6.620  82.044  1.00  0.92           H  
ATOM   4702 1HH2 ARG A 295     -43.310   6.801  83.446  1.00  0.92           H  
ATOM   4703 2HH2 ARG A 295     -44.260   6.221  82.105  1.00  0.92           H  
ATOM   4704  N   LEU A 296     -48.649   7.519  89.538  1.00  0.94           N  
ATOM   4705  CA  LEU A 296     -48.488   6.455  90.517  1.00  0.94           C  
ATOM   4706  C   LEU A 296     -49.784   6.152  91.282  1.00  0.94           C  
ATOM   4707  O   LEU A 296     -50.565   7.055  91.596  1.00  0.94           O  
ATOM   4708  CB  LEU A 296     -47.383   6.783  91.538  1.00  0.94           C  
ATOM   4709  CG  LEU A 296     -45.927   6.678  91.042  1.00  0.94           C  
ATOM   4710  CD1 LEU A 296     -45.444   8.014  90.561  1.00  0.94           C  
ATOM   4711  CD2 LEU A 296     -45.048   6.134  92.162  1.00  0.94           C  
ATOM   4712  H   LEU A 296     -48.984   8.414  89.853  1.00  0.94           H  
ATOM   4713  HA  LEU A 296     -48.201   5.561  89.978  1.00  0.94           H  
ATOM   4714 1HB  LEU A 296     -47.537   7.797  91.893  1.00  0.94           H  
ATOM   4715 2HB  LEU A 296     -47.493   6.111  92.385  1.00  0.94           H  
ATOM   4716  HG  LEU A 296     -45.895   6.013  90.207  1.00  0.94           H  
ATOM   4717 1HD1 LEU A 296     -44.422   7.918  90.192  1.00  0.94           H  
ATOM   4718 2HD1 LEU A 296     -46.078   8.356  89.773  1.00  0.94           H  
ATOM   4719 3HD1 LEU A 296     -45.468   8.728  91.383  1.00  0.94           H  
ATOM   4720 1HD2 LEU A 296     -44.022   6.038  91.818  1.00  0.94           H  
ATOM   4721 2HD2 LEU A 296     -45.080   6.806  93.014  1.00  0.94           H  
ATOM   4722 3HD2 LEU A 296     -45.412   5.162  92.456  1.00  0.94           H  
ATOM   4723  N   LEU A 297     -49.953   4.885  91.625  1.00  0.96           N  
ATOM   4724  CA  LEU A 297     -51.054   4.363  92.428  1.00  0.96           C  
ATOM   4725  C   LEU A 297     -50.835   4.645  93.907  1.00  0.96           C  
ATOM   4726  O   LEU A 297     -49.727   4.977  94.324  1.00  0.96           O  
ATOM   4727  CB  LEU A 297     -51.175   2.849  92.228  1.00  0.96           C  
ATOM   4728  CG  LEU A 297     -51.498   2.379  90.858  1.00  0.96           C  
ATOM   4729  CD1 LEU A 297     -51.384   0.903  90.838  1.00  0.96           C  
ATOM   4730  CD2 LEU A 297     -52.906   2.793  90.512  1.00  0.96           C  
ATOM   4731  H   LEU A 297     -49.247   4.228  91.303  1.00  0.96           H  
ATOM   4732  HA  LEU A 297     -51.977   4.847  92.113  1.00  0.96           H  
ATOM   4733 1HB  LEU A 297     -50.232   2.394  92.495  1.00  0.96           H  
ATOM   4734 2HB  LEU A 297     -51.941   2.462  92.896  1.00  0.96           H  
ATOM   4735  HG  LEU A 297     -50.792   2.794  90.133  1.00  0.96           H  
ATOM   4736 1HD1 LEU A 297     -51.623   0.543  89.870  1.00  0.96           H  
ATOM   4737 2HD1 LEU A 297     -50.363   0.617  91.086  1.00  0.96           H  
ATOM   4738 3HD1 LEU A 297     -52.065   0.465  91.559  1.00  0.96           H  
ATOM   4739 1HD2 LEU A 297     -53.137   2.423  89.533  1.00  0.96           H  
ATOM   4740 2HD2 LEU A 297     -53.598   2.369  91.232  1.00  0.96           H  
ATOM   4741 3HD2 LEU A 297     -52.988   3.881  90.527  1.00  0.96           H  
ATOM   4742  N   SER A 298     -51.910   4.574  94.688  1.00  0.99           N  
ATOM   4743  CA  SER A 298     -51.823   4.741  96.137  1.00  0.99           C  
ATOM   4744  C   SER A 298     -52.027   3.417  96.889  1.00  0.99           C  
ATOM   4745  O   SER A 298     -52.121   3.398  98.115  1.00  0.99           O  
ATOM   4746  CB  SER A 298     -52.849   5.761  96.588  1.00  0.99           C  
ATOM   4747  OG  SER A 298     -54.152   5.322  96.307  1.00  0.99           O  
ATOM   4748  H   SER A 298     -52.809   4.359  94.277  1.00  0.99           H  
ATOM   4749  HA  SER A 298     -50.828   5.115  96.381  1.00  0.99           H  
ATOM   4750 1HB  SER A 298     -52.743   5.936  97.658  1.00  0.99           H  
ATOM   4751 2HB  SER A 298     -52.663   6.708  96.080  1.00  0.99           H  
ATOM   4752  HG  SER A 298     -54.292   4.540  96.849  1.00  0.99           H  
ATOM   4753  N   TRP A 299     -52.163   2.327  96.136  1.00  1.02           N  
ATOM   4754  CA  TRP A 299     -52.448   1.002  96.689  1.00  1.02           C  
ATOM   4755  C   TRP A 299     -51.254   0.175  97.170  1.00  1.02           C  
ATOM   4756  O   TRP A 299     -51.411  -0.698  98.026  1.00  1.02           O  
ATOM   4757  CB  TRP A 299     -53.191   0.194  95.640  1.00  1.02           C  
ATOM   4758  CG  TRP A 299     -54.560   0.704  95.393  1.00  1.02           C  
ATOM   4759  CD1 TRP A 299     -55.399   1.287  96.293  1.00  1.02           C  
ATOM   4760  CD2 TRP A 299     -55.249   0.711  94.143  1.00  1.02           C  
ATOM   4761  NE1 TRP A 299     -56.571   1.630  95.683  1.00  1.02           N  
ATOM   4762  CE2 TRP A 299     -56.496   1.281  94.364  1.00  1.02           C  
ATOM   4763  CE3 TRP A 299     -54.916   0.287  92.880  1.00  1.02           C  
ATOM   4764  CZ2 TRP A 299     -57.419   1.425  93.349  1.00  1.02           C  
ATOM   4765  CZ3 TRP A 299     -55.832   0.427  91.860  1.00  1.02           C  
ATOM   4766  CH2 TRP A 299     -57.051   0.978  92.083  1.00  1.02           C  
ATOM   4767  H   TRP A 299     -52.052   2.424  95.140  1.00  1.02           H  
ATOM   4768  HA  TRP A 299     -53.110   1.145  97.541  1.00  1.02           H  
ATOM   4769 1HB  TRP A 299     -52.632   0.195  94.697  1.00  1.02           H  
ATOM   4770 2HB  TRP A 299     -53.262  -0.843  95.972  1.00  1.02           H  
ATOM   4771  HD1 TRP A 299     -55.173   1.450  97.345  1.00  1.02           H  
ATOM   4772  HE1 TRP A 299     -57.363   2.072  96.129  1.00  1.02           H  
ATOM   4773  HE3 TRP A 299     -53.941  -0.159  92.702  1.00  1.02           H  
ATOM   4774  HZ2 TRP A 299     -58.401   1.870  93.516  1.00  1.02           H  
ATOM   4775  HZ3 TRP A 299     -55.551   0.078  90.875  1.00  1.02           H  
ATOM   4776  HH2 TRP A 299     -57.753   1.072  91.254  1.00  1.02           H  
ATOM   4777  N   TRP A 300     -50.077   0.402  96.605  1.00  1.06           N  
ATOM   4778  CA  TRP A 300     -48.935  -0.431  96.937  1.00  1.06           C  
ATOM   4779  C   TRP A 300     -48.064   0.238  97.989  1.00  1.06           C  
ATOM   4780  O   TRP A 300     -48.215   1.432  98.273  1.00  1.06           O  
ATOM   4781  CB  TRP A 300     -48.169  -0.823  95.690  1.00  1.06           C  
ATOM   4782  CG  TRP A 300     -49.055  -1.530  94.733  1.00  1.06           C  
ATOM   4783  CD1 TRP A 300     -49.510  -1.104  93.532  1.00  1.06           C  
ATOM   4784  CD2 TRP A 300     -49.672  -2.781  94.955  1.00  1.06           C  
ATOM   4785  NE1 TRP A 300     -50.316  -2.049  92.978  1.00  1.06           N  
ATOM   4786  CE2 TRP A 300     -50.417  -3.078  93.823  1.00  1.06           C  
ATOM   4787  CE3 TRP A 300     -49.655  -3.659  95.992  1.00  1.06           C  
ATOM   4788  CZ2 TRP A 300     -51.100  -4.249  93.700  1.00  1.06           C  
ATOM   4789  CZ3 TRP A 300     -50.342  -4.825  95.876  1.00  1.06           C  
ATOM   4790  CH2 TRP A 300     -51.044  -5.123  94.746  1.00  1.06           C  
ATOM   4791  H   TRP A 300     -49.942   1.138  95.921  1.00  1.06           H  
ATOM   4792  HA  TRP A 300     -49.302  -1.361  97.372  1.00  1.06           H  
ATOM   4793 1HB  TRP A 300     -47.695   0.004  95.224  1.00  1.06           H  
ATOM   4794 2HB  TRP A 300     -47.383  -1.513  95.966  1.00  1.06           H  
ATOM   4795  HD1 TRP A 300     -49.261  -0.169  93.074  1.00  1.06           H  
ATOM   4796  HE1 TRP A 300     -50.802  -2.009  92.071  1.00  1.06           H  
ATOM   4797  HE3 TRP A 300     -49.085  -3.435  96.894  1.00  1.06           H  
ATOM   4798  HZ2 TRP A 300     -51.663  -4.494  92.808  1.00  1.06           H  
ATOM   4799  HZ3 TRP A 300     -50.299  -5.518  96.713  1.00  1.06           H  
ATOM   4800  HH2 TRP A 300     -51.575  -6.070  94.681  1.00  1.06           H  
ATOM   4801  N   LYS A 301     -47.170  -0.536  98.601  1.00  1.10           N  
ATOM   4802  CA  LYS A 301     -46.361  -0.030  99.703  1.00  1.10           C  
ATOM   4803  C   LYS A 301     -45.039   0.638  99.298  1.00  1.10           C  
ATOM   4804  O   LYS A 301     -44.252   1.018 100.166  1.00  1.10           O  
ATOM   4805  CB  LYS A 301     -46.101  -1.161 100.690  1.00  1.10           C  
ATOM   4806  CG  LYS A 301     -47.379  -1.806 101.247  1.00  1.10           C  
ATOM   4807  CD  LYS A 301     -48.233  -0.805 102.017  1.00  1.10           C  
ATOM   4808  CE  LYS A 301     -49.474  -1.468 102.626  1.00  1.10           C  
ATOM   4809  NZ  LYS A 301     -50.349  -0.467 103.317  1.00  1.10           N  
ATOM   4810  H   LYS A 301     -47.050  -1.509  98.313  1.00  1.10           H  
ATOM   4811  HA  LYS A 301     -46.952   0.726 100.220  1.00  1.10           H  
ATOM   4812 1HB  LYS A 301     -45.534  -1.932 100.216  1.00  1.10           H  
ATOM   4813 2HB  LYS A 301     -45.513  -0.788 101.527  1.00  1.10           H  
ATOM   4814 1HG  LYS A 301     -47.963  -2.216 100.418  1.00  1.10           H  
ATOM   4815 2HG  LYS A 301     -47.108  -2.633 101.911  1.00  1.10           H  
ATOM   4816 1HD  LYS A 301     -47.639  -0.360 102.816  1.00  1.10           H  
ATOM   4817 2HD  LYS A 301     -48.554  -0.010 101.340  1.00  1.10           H  
ATOM   4818 1HE  LYS A 301     -50.046  -1.954 101.834  1.00  1.10           H  
ATOM   4819 2HE  LYS A 301     -49.159  -2.222 103.347  1.00  1.10           H  
ATOM   4820 1HZ  LYS A 301     -51.158  -0.929 103.707  1.00  1.10           H  
ATOM   4821 2HZ  LYS A 301     -49.830  -0.016 104.058  1.00  1.10           H  
ATOM   4822 3HZ  LYS A 301     -50.649   0.228 102.643  1.00  1.10           H  
ATOM   4823  N   SER A 302     -44.781   0.771  97.999  1.00  1.11           N  
ATOM   4824  CA  SER A 302     -43.550   1.428  97.556  1.00  1.11           C  
ATOM   4825  C   SER A 302     -43.770   2.177  96.265  1.00  1.11           C  
ATOM   4826  O   SER A 302     -44.616   1.798  95.448  1.00  1.11           O  
ATOM   4827  CB  SER A 302     -42.436   0.426  97.321  1.00  1.11           C  
ATOM   4828  OG  SER A 302     -42.723  -0.407  96.217  1.00  1.11           O  
ATOM   4829  H   SER A 302     -45.458   0.440  97.330  1.00  1.11           H  
ATOM   4830  HA  SER A 302     -43.240   2.144  98.318  1.00  1.11           H  
ATOM   4831 1HB  SER A 302     -41.498   0.948  97.152  1.00  1.11           H  
ATOM   4832 2HB  SER A 302     -42.315  -0.188  98.214  1.00  1.11           H  
ATOM   4833  HG  SER A 302     -42.167  -1.194  96.346  1.00  1.11           H  
ATOM   4834  N   HIS A 303     -42.915   3.161  96.008  1.00  1.11           N  
ATOM   4835  CA  HIS A 303     -43.059   3.934  94.790  1.00  1.11           C  
ATOM   4836  C   HIS A 303     -42.857   3.075  93.575  1.00  1.11           C  
ATOM   4837  O   HIS A 303     -43.603   3.199  92.620  1.00  1.11           O  
ATOM   4838  CB  HIS A 303     -42.065   5.092  94.754  1.00  1.11           C  
ATOM   4839  CG  HIS A 303     -42.398   6.183  95.706  1.00  1.11           C  
ATOM   4840  ND1 HIS A 303     -42.102   6.111  97.052  1.00  1.11           N  
ATOM   4841  CD2 HIS A 303     -42.999   7.381  95.515  1.00  1.11           C  
ATOM   4842  CE1 HIS A 303     -42.509   7.220  97.648  1.00  1.11           C  
ATOM   4843  NE2 HIS A 303     -43.056   8.006  96.737  1.00  1.11           N  
ATOM   4844  H   HIS A 303     -42.211   3.409  96.689  1.00  1.11           H  
ATOM   4845  HA  HIS A 303     -44.063   4.350  94.739  1.00  1.11           H  
ATOM   4846 1HB  HIS A 303     -41.065   4.725  94.985  1.00  1.11           H  
ATOM   4847 2HB  HIS A 303     -42.036   5.512  93.750  1.00  1.11           H  
ATOM   4848  HD2 HIS A 303     -43.367   7.777  94.568  1.00  1.11           H  
ATOM   4849  HE1 HIS A 303     -42.408   7.446  98.708  1.00  1.11           H  
ATOM   4850  HE2 HIS A 303     -43.452   8.920  96.907  1.00  1.11           H  
ATOM   4851  N   SER A 304     -41.895   2.159  93.611  1.00  1.09           N  
ATOM   4852  CA  SER A 304     -41.667   1.327  92.440  1.00  1.09           C  
ATOM   4853  C   SER A 304     -42.891   0.478  92.117  1.00  1.09           C  
ATOM   4854  O   SER A 304     -43.310   0.389  90.960  1.00  1.09           O  
ATOM   4855  CB  SER A 304     -40.479   0.416  92.668  1.00  1.09           C  
ATOM   4856  OG  SER A 304     -39.284   1.148  92.772  1.00  1.09           O  
ATOM   4857  H   SER A 304     -41.319   2.062  94.433  1.00  1.09           H  
ATOM   4858  HA  SER A 304     -41.463   1.974  91.586  1.00  1.09           H  
ATOM   4859 1HB  SER A 304     -40.638  -0.162  93.580  1.00  1.09           H  
ATOM   4860 2HB  SER A 304     -40.410  -0.286  91.855  1.00  1.09           H  
ATOM   4861  HG  SER A 304     -38.585   0.494  92.867  1.00  1.09           H  
ATOM   4862  N   CYS A 305     -43.526  -0.090  93.147  1.00  1.05           N  
ATOM   4863  CA  CYS A 305     -44.670  -0.962  92.909  1.00  1.05           C  
ATOM   4864  C   CYS A 305     -45.915  -0.187  92.479  1.00  1.05           C  
ATOM   4865  O   CYS A 305     -46.805  -0.726  91.817  1.00  1.05           O  
ATOM   4866  CB  CYS A 305     -44.920  -1.791  94.147  1.00  1.05           C  
ATOM   4867  SG  CYS A 305     -43.571  -2.962  94.453  1.00  1.05           S  
ATOM   4868  H   CYS A 305     -43.194   0.028  94.111  1.00  1.05           H  
ATOM   4869  HA  CYS A 305     -44.401  -1.646  92.107  1.00  1.05           H  
ATOM   4870 1HB  CYS A 305     -45.001  -1.131  95.012  1.00  1.05           H  
ATOM   4871 2HB  CYS A 305     -45.846  -2.335  94.065  1.00  1.05           H  
ATOM   4872  HG  CYS A 305     -43.776  -3.680  93.351  1.00  1.05           H  
ATOM   4873  N   ASN A 306     -45.938   1.103  92.791  1.00  1.00           N  
ATOM   4874  CA  ASN A 306     -47.036   1.977  92.428  1.00  1.00           C  
ATOM   4875  C   ASN A 306     -46.910   2.628  91.051  1.00  1.00           C  
ATOM   4876  O   ASN A 306     -47.804   3.364  90.639  1.00  1.00           O  
ATOM   4877  CB  ASN A 306     -47.185   3.074  93.473  1.00  1.00           C  
ATOM   4878  CG  ASN A 306     -47.887   2.664  94.730  1.00  1.00           C  
ATOM   4879  OD1 ASN A 306     -48.936   1.999  94.638  1.00  1.00           O  
ATOM   4880  ND2 ASN A 306     -47.356   3.031  95.875  1.00  1.00           N  
ATOM   4881  H   ASN A 306     -45.182   1.485  93.364  1.00  1.00           H  
ATOM   4882  HA  ASN A 306     -47.940   1.385  92.407  1.00  1.00           H  
ATOM   4883 1HB  ASN A 306     -46.194   3.417  93.753  1.00  1.00           H  
ATOM   4884 2HB  ASN A 306     -47.706   3.909  93.042  1.00  1.00           H  
ATOM   4885 1HD2 ASN A 306     -47.780   2.761  96.762  1.00  1.00           H  
ATOM   4886 2HD2 ASN A 306     -46.524   3.587  95.882  1.00  1.00           H  
ATOM   4887  N   MET A 307     -45.853   2.365  90.288  1.00  0.97           N  
ATOM   4888  CA  MET A 307     -45.770   3.085  89.014  1.00  0.97           C  
ATOM   4889  C   MET A 307     -46.602   2.493  87.893  1.00  0.97           C  
ATOM   4890  O   MET A 307     -46.632   1.277  87.688  1.00  0.97           O  
ATOM   4891  CB  MET A 307     -44.320   3.183  88.567  1.00  0.97           C  
ATOM   4892  CG  MET A 307     -43.505   4.029  89.460  1.00  0.97           C  
ATOM   4893  SD  MET A 307     -41.802   4.187  89.026  1.00  0.97           S  
ATOM   4894  CE  MET A 307     -41.280   5.107  90.476  1.00  0.97           C  
ATOM   4895  H   MET A 307     -45.106   1.728  90.588  1.00  0.97           H  
ATOM   4896  HA  MET A 307     -46.141   4.091  89.171  1.00  0.97           H  
ATOM   4897 1HB  MET A 307     -43.872   2.188  88.540  1.00  0.97           H  
ATOM   4898 2HB  MET A 307     -44.281   3.605  87.571  1.00  0.97           H  
ATOM   4899 1HG  MET A 307     -43.933   5.017  89.492  1.00  0.97           H  
ATOM   4900 2HG  MET A 307     -43.557   3.615  90.413  1.00  0.97           H  
ATOM   4901 1HE  MET A 307     -40.214   5.313  90.413  1.00  0.97           H  
ATOM   4902 2HE  MET A 307     -41.834   6.044  90.532  1.00  0.97           H  
ATOM   4903 3HE  MET A 307     -41.481   4.519  91.368  1.00  0.97           H  
ATOM   4904  N   ILE A 308     -47.204   3.378  87.098  1.00  0.94           N  
ATOM   4905  CA  ILE A 308     -47.919   2.947  85.912  1.00  0.94           C  
ATOM   4906  C   ILE A 308     -47.121   3.318  84.670  1.00  0.94           C  
ATOM   4907  O   ILE A 308     -46.997   4.494  84.332  1.00  0.94           O  
ATOM   4908  CB  ILE A 308     -49.292   3.635  85.832  1.00  0.94           C  
ATOM   4909  CG1 ILE A 308     -50.088   3.323  87.080  1.00  0.94           C  
ATOM   4910  CG2 ILE A 308     -50.053   3.190  84.579  1.00  0.94           C  
ATOM   4911  CD1 ILE A 308     -51.334   4.101  87.153  1.00  0.94           C  
ATOM   4912  H   ILE A 308     -47.208   4.372  87.337  1.00  0.94           H  
ATOM   4913  HA  ILE A 308     -48.051   1.867  85.941  1.00  0.94           H  
ATOM   4914  HB  ILE A 308     -49.147   4.719  85.798  1.00  0.94           H  
ATOM   4915 1HG1 ILE A 308     -50.329   2.271  87.104  1.00  0.94           H  
ATOM   4916 2HG1 ILE A 308     -49.483   3.563  87.961  1.00  0.94           H  
ATOM   4917 1HG2 ILE A 308     -51.014   3.699  84.543  1.00  0.94           H  
ATOM   4918 2HG2 ILE A 308     -49.467   3.446  83.694  1.00  0.94           H  
ATOM   4919 3HG2 ILE A 308     -50.212   2.117  84.607  1.00  0.94           H  
ATOM   4920 1HD1 ILE A 308     -51.868   3.859  88.055  1.00  0.94           H  
ATOM   4921 2HD1 ILE A 308     -51.101   5.172  87.147  1.00  0.94           H  
ATOM   4922 3HD1 ILE A 308     -51.935   3.849  86.291  1.00  0.94           H  
ATOM   4923  N   ASN A 309     -46.588   2.308  84.000  1.00  0.94           N  
ATOM   4924  CA  ASN A 309     -45.777   2.500  82.805  1.00  0.94           C  
ATOM   4925  C   ASN A 309     -46.309   1.554  81.736  1.00  0.94           C  
ATOM   4926  O   ASN A 309     -47.415   1.027  81.880  1.00  0.94           O  
ATOM   4927  CB  ASN A 309     -44.305   2.188  83.117  1.00  0.94           C  
ATOM   4928  CG  ASN A 309     -43.553   3.255  83.842  1.00  0.94           C  
ATOM   4929  OD1 ASN A 309     -43.219   4.303  83.285  1.00  0.94           O  
ATOM   4930  ND2 ASN A 309     -43.259   3.003  85.089  1.00  0.94           N  
ATOM   4931  H   ASN A 309     -46.736   1.371  84.344  1.00  0.94           H  
ATOM   4932  HA  ASN A 309     -45.887   3.525  82.442  1.00  0.94           H  
ATOM   4933 1HB  ASN A 309     -44.264   1.333  83.726  1.00  0.94           H  
ATOM   4934 2HB  ASN A 309     -43.754   1.955  82.220  1.00  0.94           H  
ATOM   4935 1HD2 ASN A 309     -42.746   3.674  85.629  1.00  0.94           H  
ATOM   4936 2HD2 ASN A 309     -43.539   2.137  85.506  1.00  0.94           H  
ATOM   4937  N   GLY A 310     -45.506   1.286  80.711  1.00  0.95           N  
ATOM   4938  CA  GLY A 310     -45.897   0.355  79.670  1.00  0.95           C  
ATOM   4939  C   GLY A 310     -47.164   0.759  78.988  1.00  0.95           C  
ATOM   4940  O   GLY A 310     -47.461   1.943  78.907  1.00  0.95           O  
ATOM   4941  H   GLY A 310     -44.612   1.745  80.640  1.00  0.95           H  
ATOM   4942 1HA  GLY A 310     -45.098   0.263  78.934  1.00  0.95           H  
ATOM   4943 2HA  GLY A 310     -46.043  -0.610  80.099  1.00  0.95           H  
ATOM   4944  N   THR A 311     -47.917  -0.235  78.530  1.00  0.97           N  
ATOM   4945  CA  THR A 311     -49.139   0.003  77.773  1.00  0.97           C  
ATOM   4946  C   THR A 311     -50.365  -0.684  78.388  1.00  0.97           C  
ATOM   4947  O   THR A 311     -50.256  -1.445  79.350  1.00  0.97           O  
ATOM   4948  CB  THR A 311     -48.976  -0.516  76.330  1.00  0.97           C  
ATOM   4949  OG1 THR A 311     -48.877  -1.927  76.343  1.00  0.97           O  
ATOM   4950  CG2 THR A 311     -47.708   0.033  75.650  1.00  0.97           C  
ATOM   4951  H   THR A 311     -47.581  -1.188  78.675  1.00  0.97           H  
ATOM   4952  HA  THR A 311     -49.326   1.072  77.738  1.00  0.97           H  
ATOM   4953  HB  THR A 311     -49.853  -0.226  75.750  1.00  0.97           H  
ATOM   4954  HG1 THR A 311     -49.465  -2.264  75.626  1.00  0.97           H  
ATOM   4955 1HG2 THR A 311     -47.633  -0.353  74.651  1.00  0.97           H  
ATOM   4956 2HG2 THR A 311     -47.741   1.087  75.597  1.00  0.97           H  
ATOM   4957 3HG2 THR A 311     -46.832  -0.270  76.216  1.00  0.97           H  
ATOM   4958  N   ASP A 312     -51.547  -0.391  77.850  1.00  0.99           N  
ATOM   4959  CA  ASP A 312     -52.758  -1.125  78.238  1.00  0.99           C  
ATOM   4960  C   ASP A 312     -52.550  -2.591  77.886  1.00  0.99           C  
ATOM   4961  O   ASP A 312     -52.036  -2.884  76.814  1.00  0.99           O  
ATOM   4962  CB  ASP A 312     -54.016  -0.621  77.521  1.00  0.99           C  
ATOM   4963  CG  ASP A 312     -55.329  -1.307  78.026  1.00  0.99           C  
ATOM   4964  OD1 ASP A 312     -56.007  -0.725  78.876  1.00  0.99           O  
ATOM   4965  OD2 ASP A 312     -55.643  -2.408  77.550  1.00  0.99           O  
ATOM   4966  H   ASP A 312     -51.588   0.299  77.108  1.00  0.99           H  
ATOM   4967  HA  ASP A 312     -52.900  -1.040  79.318  1.00  0.99           H  
ATOM   4968 1HB  ASP A 312     -54.108   0.457  77.672  1.00  0.99           H  
ATOM   4969 2HB  ASP A 312     -53.915  -0.792  76.449  1.00  0.99           H  
ATOM   4970  N   GLY A 313     -52.990  -3.517  78.725  1.00  1.00           N  
ATOM   4971  CA  GLY A 313     -52.809  -4.943  78.429  1.00  1.00           C  
ATOM   4972  C   GLY A 313     -53.318  -5.439  77.054  1.00  1.00           C  
ATOM   4973  O   GLY A 313     -52.884  -6.506  76.610  1.00  1.00           O  
ATOM   4974  H   GLY A 313     -53.429  -3.235  79.596  1.00  1.00           H  
ATOM   4975 1HA  GLY A 313     -51.753  -5.174  78.488  1.00  1.00           H  
ATOM   4976 2HA  GLY A 313     -53.291  -5.523  79.217  1.00  1.00           H  
ATOM   4977  N   THR A 314     -54.222  -4.704  76.384  1.00  1.01           N  
ATOM   4978  CA  THR A 314     -54.713  -5.142  75.075  1.00  1.01           C  
ATOM   4979  C   THR A 314     -53.963  -4.597  73.842  1.00  1.01           C  
ATOM   4980  O   THR A 314     -54.223  -5.056  72.726  1.00  1.01           O  
ATOM   4981  CB  THR A 314     -56.220  -4.825  74.938  1.00  1.01           C  
ATOM   4982  OG1 THR A 314     -56.460  -3.394  75.084  1.00  1.01           O  
ATOM   4983  CG2 THR A 314     -56.994  -5.585  75.989  1.00  1.01           C  
ATOM   4984  H   THR A 314     -54.583  -3.830  76.791  1.00  1.01           H  
ATOM   4985  HA  THR A 314     -54.617  -6.225  75.044  1.00  1.01           H  
ATOM   4986  HB  THR A 314     -56.560  -5.139  73.952  1.00  1.01           H  
ATOM   4987  HG1 THR A 314     -56.117  -3.099  75.970  1.00  1.01           H  
ATOM   4988 1HG2 THR A 314     -58.051  -5.371  75.877  1.00  1.01           H  
ATOM   4989 2HG2 THR A 314     -56.821  -6.655  75.868  1.00  1.01           H  
ATOM   4990 3HG2 THR A 314     -56.659  -5.270  76.980  1.00  1.01           H  
ATOM   4991  N   GLN A 315     -53.090  -3.596  74.012  1.00  1.01           N  
ATOM   4992  CA  GLN A 315     -52.394  -2.979  72.865  1.00  1.01           C  
ATOM   4993  C   GLN A 315     -50.928  -2.671  73.205  1.00  1.01           C  
ATOM   4994  O   GLN A 315     -50.622  -2.338  74.347  1.00  1.01           O  
ATOM   4995  CB  GLN A 315     -53.099  -1.678  72.417  1.00  1.01           C  
ATOM   4996  CG  GLN A 315     -54.571  -1.800  71.912  1.00  1.01           C  
ATOM   4997  CD  GLN A 315     -54.687  -2.468  70.528  1.00  1.01           C  
ATOM   4998  OE1 GLN A 315     -53.743  -2.471  69.739  1.00  1.01           O  
ATOM   4999  NE2 GLN A 315     -55.860  -3.029  70.232  1.00  1.01           N  
ATOM   5000  H   GLN A 315     -52.875  -3.285  74.959  1.00  1.01           H  
ATOM   5001  HA  GLN A 315     -52.397  -3.683  72.033  1.00  1.01           H  
ATOM   5002 1HB  GLN A 315     -53.089  -0.965  73.243  1.00  1.01           H  
ATOM   5003 2HB  GLN A 315     -52.525  -1.239  71.612  1.00  1.01           H  
ATOM   5004 1HG  GLN A 315     -55.160  -2.373  72.623  1.00  1.01           H  
ATOM   5005 2HG  GLN A 315     -54.986  -0.797  71.827  1.00  1.01           H  
ATOM   5006 1HE2 GLN A 315     -55.983  -3.490  69.353  1.00  1.01           H  
ATOM   5007 2HE2 GLN A 315     -56.611  -3.005  70.894  1.00  1.01           H  
ATOM   5008  N   PHE A 316     -50.030  -2.723  72.216  1.00  1.00           N  
ATOM   5009  CA  PHE A 316     -48.624  -2.432  72.467  1.00  1.00           C  
ATOM   5010  C   PHE A 316     -48.037  -1.435  71.471  1.00  1.00           C  
ATOM   5011  O   PHE A 316     -48.724  -0.952  70.569  1.00  1.00           O  
ATOM   5012  CB  PHE A 316     -47.831  -3.741  72.493  1.00  1.00           C  
ATOM   5013  CG  PHE A 316     -48.327  -4.660  73.600  1.00  1.00           C  
ATOM   5014  CD1 PHE A 316     -49.338  -5.599  73.369  1.00  1.00           C  
ATOM   5015  CD2 PHE A 316     -47.807  -4.558  74.877  1.00  1.00           C  
ATOM   5016  CE1 PHE A 316     -49.803  -6.406  74.393  1.00  1.00           C  
ATOM   5017  CE2 PHE A 316     -48.267  -5.362  75.895  1.00  1.00           C  
ATOM   5018  CZ  PHE A 316     -49.266  -6.285  75.656  1.00  1.00           C  
ATOM   5019  H   PHE A 316     -50.285  -3.009  71.268  1.00  1.00           H  
ATOM   5020  HA  PHE A 316     -48.546  -1.991  73.453  1.00  1.00           H  
ATOM   5021 1HB  PHE A 316     -47.935  -4.257  71.532  1.00  1.00           H  
ATOM   5022 2HB  PHE A 316     -46.773  -3.542  72.652  1.00  1.00           H  
ATOM   5023  HD1 PHE A 316     -49.768  -5.684  72.367  1.00  1.00           H  
ATOM   5024  HD2 PHE A 316     -47.027  -3.822  75.080  1.00  1.00           H  
ATOM   5025  HE1 PHE A 316     -50.598  -7.129  74.205  1.00  1.00           H  
ATOM   5026  HE2 PHE A 316     -47.844  -5.255  76.886  1.00  1.00           H  
ATOM   5027  HZ  PHE A 316     -49.635  -6.909  76.467  1.00  1.00           H  
ATOM   5028  N   LYS A 317     -46.796  -1.033  71.713  1.00  0.98           N  
ATOM   5029  CA  LYS A 317     -46.093  -0.132  70.805  1.00  0.98           C  
ATOM   5030  C   LYS A 317     -45.688  -0.923  69.551  1.00  0.98           C  
ATOM   5031  O   LYS A 317     -45.616  -2.145  69.625  1.00  0.98           O  
ATOM   5032  CB  LYS A 317     -44.828   0.409  71.476  1.00  0.98           C  
ATOM   5033  CG  LYS A 317     -43.772  -0.680  71.695  1.00  0.98           C  
ATOM   5034  CD  LYS A 317     -42.511  -0.167  72.369  1.00  0.98           C  
ATOM   5035  CE  LYS A 317     -41.463  -1.285  72.483  1.00  0.98           C  
ATOM   5036  NZ  LYS A 317     -40.223  -0.835  73.173  1.00  0.98           N  
ATOM   5037  H   LYS A 317     -46.302  -1.403  72.511  1.00  0.98           H  
ATOM   5038  HA  LYS A 317     -46.763   0.684  70.543  1.00  0.98           H  
ATOM   5039 1HB  LYS A 317     -44.378   1.185  70.858  1.00  0.98           H  
ATOM   5040 2HB  LYS A 317     -45.081   0.867  72.436  1.00  0.98           H  
ATOM   5041 1HG  LYS A 317     -44.199  -1.481  72.295  1.00  0.98           H  
ATOM   5042 2HG  LYS A 317     -43.495  -1.086  70.725  1.00  0.98           H  
ATOM   5043 1HD  LYS A 317     -42.100   0.651  71.773  1.00  0.98           H  
ATOM   5044 2HD  LYS A 317     -42.752   0.219  73.361  1.00  0.98           H  
ATOM   5045 1HE  LYS A 317     -41.893  -2.120  73.037  1.00  0.98           H  
ATOM   5046 2HE  LYS A 317     -41.199  -1.626  71.477  1.00  0.98           H  
ATOM   5047 1HZ  LYS A 317     -39.565  -1.610  73.218  1.00  0.98           H  
ATOM   5048 2HZ  LYS A 317     -39.807  -0.074  72.656  1.00  0.98           H  
ATOM   5049 3HZ  LYS A 317     -40.449  -0.528  74.106  1.00  0.98           H  
ATOM   5050  N   PRO A 318     -45.501  -0.282  68.384  1.00  0.95           N  
ATOM   5051  CA  PRO A 318     -44.888  -0.824  67.183  1.00  0.95           C  
ATOM   5052  C   PRO A 318     -43.382  -0.845  67.401  1.00  0.95           C  
ATOM   5053  O   PRO A 318     -42.896  -0.237  68.351  1.00  0.95           O  
ATOM   5054  CB  PRO A 318     -45.306   0.170  66.096  1.00  0.95           C  
ATOM   5055  CG  PRO A 318     -45.444   1.458  66.814  1.00  0.95           C  
ATOM   5056  CD  PRO A 318     -45.991   1.087  68.204  1.00  0.95           C  
ATOM   5057  HA  PRO A 318     -45.270  -1.832  66.985  1.00  0.95           H  
ATOM   5058 1HB  PRO A 318     -44.542   0.202  65.306  1.00  0.95           H  
ATOM   5059 2HB  PRO A 318     -46.234  -0.151  65.619  1.00  0.95           H  
ATOM   5060 1HG  PRO A 318     -44.471   1.979  66.866  1.00  0.95           H  
ATOM   5061 2HG  PRO A 318     -46.116   2.099  66.240  1.00  0.95           H  
ATOM   5062 1HD  PRO A 318     -45.547   1.767  68.938  1.00  0.95           H  
ATOM   5063 2HD  PRO A 318     -47.097   1.107  68.213  1.00  0.95           H  
ATOM   5064  N   ASN A 319     -42.648  -1.480  66.492  1.00  0.92           N  
ATOM   5065  CA  ASN A 319     -41.188  -1.537  66.545  1.00  0.92           C  
ATOM   5066  C   ASN A 319     -40.734  -2.332  67.761  1.00  0.92           C  
ATOM   5067  O   ASN A 319     -39.823  -1.937  68.492  1.00  0.92           O  
ATOM   5068  CB  ASN A 319     -40.594  -0.136  66.562  1.00  0.92           C  
ATOM   5069  CG  ASN A 319     -39.139  -0.066  66.094  1.00  0.92           C  
ATOM   5070  OD1 ASN A 319     -38.701  -0.813  65.205  1.00  0.92           O  
ATOM   5071  ND2 ASN A 319     -38.386   0.836  66.676  1.00  0.92           N  
ATOM   5072  H   ASN A 319     -43.104  -2.001  65.750  1.00  0.92           H  
ATOM   5073  HA  ASN A 319     -40.832  -2.067  65.660  1.00  0.92           H  
ATOM   5074 1HB  ASN A 319     -41.200   0.523  65.941  1.00  0.92           H  
ATOM   5075 2HB  ASN A 319     -40.625   0.260  67.577  1.00  0.92           H  
ATOM   5076 1HD2 ASN A 319     -37.424   0.935  66.416  1.00  0.92           H  
ATOM   5077 2HD2 ASN A 319     -38.771   1.423  67.389  1.00  0.92           H  
ATOM   5078  N   VAL A 320     -41.395  -3.468  67.949  1.00  0.89           N  
ATOM   5079  CA  VAL A 320     -41.064  -4.396  69.026  1.00  0.89           C  
ATOM   5080  C   VAL A 320     -40.112  -5.451  68.490  1.00  0.89           C  
ATOM   5081  O   VAL A 320     -40.344  -6.019  67.422  1.00  0.89           O  
ATOM   5082  CB  VAL A 320     -42.319  -5.064  69.602  1.00  0.89           C  
ATOM   5083  CG1 VAL A 320     -41.931  -6.067  70.648  1.00  0.89           C  
ATOM   5084  CG2 VAL A 320     -43.225  -4.024  70.170  1.00  0.89           C  
ATOM   5085  H   VAL A 320     -42.126  -3.687  67.271  1.00  0.89           H  
ATOM   5086  HA  VAL A 320     -40.561  -3.850  69.828  1.00  0.89           H  
ATOM   5087  HB  VAL A 320     -42.825  -5.590  68.817  1.00  0.89           H  
ATOM   5088 1HG1 VAL A 320     -42.823  -6.546  71.039  1.00  0.89           H  
ATOM   5089 2HG1 VAL A 320     -41.283  -6.819  70.204  1.00  0.89           H  
ATOM   5090 3HG1 VAL A 320     -41.399  -5.564  71.458  1.00  0.89           H  
ATOM   5091 1HG2 VAL A 320     -44.130  -4.484  70.564  1.00  0.89           H  
ATOM   5092 2HG2 VAL A 320     -42.714  -3.502  70.961  1.00  0.89           H  
ATOM   5093 3HG2 VAL A 320     -43.487  -3.324  69.379  1.00  0.89           H  
ATOM   5094  N   LYS A 321     -39.021  -5.678  69.199  1.00  0.85           N  
ATOM   5095  CA  LYS A 321     -38.016  -6.642  68.771  1.00  0.85           C  
ATOM   5096  C   LYS A 321     -38.101  -7.938  69.571  1.00  0.85           C  
ATOM   5097  O   LYS A 321     -38.641  -7.973  70.671  1.00  0.85           O  
ATOM   5098  CB  LYS A 321     -36.627  -6.022  68.891  1.00  0.85           C  
ATOM   5099  CG  LYS A 321     -36.476  -4.706  68.117  1.00  0.85           C  
ATOM   5100  CD  LYS A 321     -36.648  -4.893  66.612  1.00  0.85           C  
ATOM   5101  CE  LYS A 321     -36.413  -3.578  65.873  1.00  0.85           C  
ATOM   5102  NZ  LYS A 321     -36.612  -3.714  64.398  1.00  0.85           N  
ATOM   5103  H   LYS A 321     -38.884  -5.158  70.073  1.00  0.85           H  
ATOM   5104  HA  LYS A 321     -38.195  -6.888  67.725  1.00  0.85           H  
ATOM   5105 1HB  LYS A 321     -36.413  -5.812  69.946  1.00  0.85           H  
ATOM   5106 2HB  LYS A 321     -35.873  -6.720  68.535  1.00  0.85           H  
ATOM   5107 1HG  LYS A 321     -37.234  -3.997  68.471  1.00  0.85           H  
ATOM   5108 2HG  LYS A 321     -35.495  -4.281  68.317  1.00  0.85           H  
ATOM   5109 1HD  LYS A 321     -35.942  -5.640  66.250  1.00  0.85           H  
ATOM   5110 2HD  LYS A 321     -37.662  -5.238  66.401  1.00  0.85           H  
ATOM   5111 1HE  LYS A 321     -37.111  -2.832  66.256  1.00  0.85           H  
ATOM   5112 2HE  LYS A 321     -35.395  -3.240  66.062  1.00  0.85           H  
ATOM   5113 1HZ  LYS A 321     -36.451  -2.818  63.957  1.00  0.85           H  
ATOM   5114 2HZ  LYS A 321     -35.964  -4.393  64.028  1.00  0.85           H  
ATOM   5115 3HZ  LYS A 321     -37.557  -4.014  64.213  1.00  0.85           H  
ATOM   5116  N   LYS A 322     -37.520  -9.009  69.039  1.00  0.82           N  
ATOM   5117  CA  LYS A 322     -37.505 -10.309  69.721  1.00  0.82           C  
ATOM   5118  C   LYS A 322     -36.764 -10.246  71.060  1.00  0.82           C  
ATOM   5119  O   LYS A 322     -36.995 -11.044  71.954  1.00  0.82           O  
ATOM   5120  CB  LYS A 322     -36.832 -11.350  68.842  1.00  0.82           C  
ATOM   5121  CG  LYS A 322     -37.593 -11.707  67.589  1.00  0.82           C  
ATOM   5122  CD  LYS A 322     -36.833 -12.730  66.750  1.00  0.82           C  
ATOM   5123  CE  LYS A 322     -37.566 -13.043  65.445  1.00  0.82           C  
ATOM   5124  NZ  LYS A 322     -36.804 -14.001  64.582  1.00  0.82           N  
ATOM   5125  H   LYS A 322     -37.091  -8.934  68.128  1.00  0.82           H  
ATOM   5126  HA  LYS A 322     -38.536 -10.611  69.915  1.00  0.82           H  
ATOM   5127 1HB  LYS A 322     -35.847 -10.992  68.547  1.00  0.82           H  
ATOM   5128 2HB  LYS A 322     -36.686 -12.263  69.416  1.00  0.82           H  
ATOM   5129 1HG  LYS A 322     -38.574 -12.105  67.850  1.00  0.82           H  
ATOM   5130 2HG  LYS A 322     -37.729 -10.810  66.999  1.00  0.82           H  
ATOM   5131 1HD  LYS A 322     -35.840 -12.347  66.519  1.00  0.82           H  
ATOM   5132 2HD  LYS A 322     -36.726 -13.652  67.322  1.00  0.82           H  
ATOM   5133 1HE  LYS A 322     -38.532 -13.470  65.679  1.00  0.82           H  
ATOM   5134 2HE  LYS A 322     -37.716 -12.118  64.892  1.00  0.82           H  
ATOM   5135 1HZ  LYS A 322     -37.331 -14.173  63.734  1.00  0.82           H  
ATOM   5136 2HZ  LYS A 322     -35.906 -13.603  64.347  1.00  0.82           H  
ATOM   5137 3HZ  LYS A 322     -36.668 -14.869  65.079  1.00  0.82           H  
ATOM   5138  N   SER A 323     -35.838  -9.309  71.184  1.00  0.79           N  
ATOM   5139  CA  SER A 323     -35.063  -9.147  72.406  1.00  0.79           C  
ATOM   5140  C   SER A 323     -35.800  -8.350  73.485  1.00  0.79           C  
ATOM   5141  O   SER A 323     -35.295  -8.195  74.599  1.00  0.79           O  
ATOM   5142  CB  SER A 323     -33.752  -8.463  72.094  1.00  0.79           C  
ATOM   5143  OG  SER A 323     -33.962  -7.151  71.640  1.00  0.79           O  
ATOM   5144  H   SER A 323     -35.679  -8.678  70.415  1.00  0.79           H  
ATOM   5145  HA  SER A 323     -34.852 -10.139  72.807  1.00  0.79           H  
ATOM   5146 1HB  SER A 323     -33.138  -8.442  72.994  1.00  0.79           H  
ATOM   5147 2HB  SER A 323     -33.210  -9.031  71.341  1.00  0.79           H  
ATOM   5148  HG  SER A 323     -34.620  -6.759  72.241  1.00  0.79           H  
ATOM   5149  N   ASP A 324     -36.955  -7.792  73.142  1.00  0.78           N  
ATOM   5150  CA  ASP A 324     -37.692  -6.935  74.049  1.00  0.78           C  
ATOM   5151  C   ASP A 324     -38.463  -7.622  75.157  1.00  0.78           C  
ATOM   5152  O   ASP A 324     -38.822  -8.811  75.102  1.00  0.78           O  
ATOM   5153  CB  ASP A 324     -38.676  -6.039  73.295  1.00  0.78           C  
ATOM   5154  CG  ASP A 324     -37.982  -4.980  72.475  1.00  0.78           C  
ATOM   5155  OD1 ASP A 324     -36.805  -4.776  72.654  1.00  0.78           O  
ATOM   5156  OD2 ASP A 324     -38.642  -4.363  71.665  1.00  0.78           O  
ATOM   5157  H   ASP A 324     -37.363  -7.969  72.226  1.00  0.78           H  
ATOM   5158  HA  ASP A 324     -36.966  -6.278  74.528  1.00  0.78           H  
ATOM   5159 1HB  ASP A 324     -39.293  -6.650  72.640  1.00  0.78           H  
ATOM   5160 2HB  ASP A 324     -39.350  -5.553  74.004  1.00  0.78           H  
ATOM   5161  N   LYS A 325     -38.717  -6.810  76.166  1.00  0.79           N  
ATOM   5162  CA  LYS A 325     -39.626  -7.137  77.229  1.00  0.79           C  
ATOM   5163  C   LYS A 325     -40.762  -6.133  77.046  1.00  0.79           C  
ATOM   5164  O   LYS A 325     -40.507  -4.992  76.648  1.00  0.79           O  
ATOM   5165  CB  LYS A 325     -38.959  -6.971  78.600  1.00  0.79           C  
ATOM   5166  CG  LYS A 325     -37.706  -7.840  78.791  1.00  0.79           C  
ATOM   5167  CD  LYS A 325     -37.202  -7.786  80.231  1.00  0.79           C  
ATOM   5168  CE  LYS A 325     -35.950  -8.646  80.430  1.00  0.79           C  
ATOM   5169  NZ  LYS A 325     -34.735  -8.040  79.795  1.00  0.79           N  
ATOM   5170  H   LYS A 325     -38.304  -5.887  76.151  1.00  0.79           H  
ATOM   5171  HA  LYS A 325     -40.014  -8.147  77.106  1.00  0.79           H  
ATOM   5172 1HB  LYS A 325     -38.684  -5.929  78.755  1.00  0.79           H  
ATOM   5173 2HB  LYS A 325     -39.676  -7.244  79.379  1.00  0.79           H  
ATOM   5174 1HG  LYS A 325     -37.906  -8.858  78.491  1.00  0.79           H  
ATOM   5175 2HG  LYS A 325     -36.919  -7.457  78.143  1.00  0.79           H  
ATOM   5176 1HD  LYS A 325     -36.969  -6.754  80.497  1.00  0.79           H  
ATOM   5177 2HD  LYS A 325     -37.985  -8.145  80.898  1.00  0.79           H  
ATOM   5178 1HE  LYS A 325     -35.770  -8.768  81.496  1.00  0.79           H  
ATOM   5179 2HE  LYS A 325     -36.123  -9.627  79.987  1.00  0.79           H  
ATOM   5180 1HZ  LYS A 325     -33.938  -8.640  79.951  1.00  0.79           H  
ATOM   5181 2HZ  LYS A 325     -34.885  -7.932  78.801  1.00  0.79           H  
ATOM   5182 3HZ  LYS A 325     -34.558  -7.134  80.206  1.00  0.79           H  
ATOM   5183  N   LEU A 326     -41.988  -6.535  77.316  1.00  0.81           N  
ATOM   5184  CA  LEU A 326     -43.110  -5.615  77.239  1.00  0.81           C  
ATOM   5185  C   LEU A 326     -43.576  -5.328  78.650  1.00  0.81           C  
ATOM   5186  O   LEU A 326     -43.455  -6.163  79.545  1.00  0.81           O  
ATOM   5187  CB  LEU A 326     -44.262  -6.181  76.390  1.00  0.81           C  
ATOM   5188  CG  LEU A 326     -43.941  -6.559  74.928  1.00  0.81           C  
ATOM   5189  CD1 LEU A 326     -45.162  -7.227  74.295  1.00  0.81           C  
ATOM   5190  CD2 LEU A 326     -43.563  -5.322  74.142  1.00  0.81           C  
ATOM   5191  H   LEU A 326     -42.133  -7.490  77.619  1.00  0.81           H  
ATOM   5192  HA  LEU A 326     -42.779  -4.679  76.791  1.00  0.81           H  
ATOM   5193 1HB  LEU A 326     -44.644  -7.050  76.868  1.00  0.81           H  
ATOM   5194 2HB  LEU A 326     -45.060  -5.440  76.365  1.00  0.81           H  
ATOM   5195  HG  LEU A 326     -43.120  -7.254  74.913  1.00  0.81           H  
ATOM   5196 1HD1 LEU A 326     -44.929  -7.499  73.277  1.00  0.81           H  
ATOM   5197 2HD1 LEU A 326     -45.423  -8.122  74.859  1.00  0.81           H  
ATOM   5198 3HD1 LEU A 326     -45.994  -6.554  74.295  1.00  0.81           H  
ATOM   5199 1HD2 LEU A 326     -43.340  -5.601  73.124  1.00  0.81           H  
ATOM   5200 2HD2 LEU A 326     -44.394  -4.617  74.149  1.00  0.81           H  
ATOM   5201 3HD2 LEU A 326     -42.684  -4.856  74.591  1.00  0.81           H  
ATOM   5202  N   PHE A 327     -44.102  -4.145  78.858  1.00  0.84           N  
ATOM   5203  CA  PHE A 327     -44.624  -3.767  80.161  1.00  0.84           C  
ATOM   5204  C   PHE A 327     -46.077  -3.422  79.947  1.00  0.84           C  
ATOM   5205  O   PHE A 327     -46.392  -2.656  79.029  1.00  0.84           O  
ATOM   5206  CB  PHE A 327     -43.856  -2.555  80.708  1.00  0.84           C  
ATOM   5207  CG  PHE A 327     -44.181  -2.044  82.120  1.00  0.84           C  
ATOM   5208  CD1 PHE A 327     -43.168  -1.959  83.040  1.00  0.84           C  
ATOM   5209  CD2 PHE A 327     -45.449  -1.656  82.525  1.00  0.84           C  
ATOM   5210  CE1 PHE A 327     -43.390  -1.487  84.311  1.00  0.84           C  
ATOM   5211  CE2 PHE A 327     -45.673  -1.176  83.771  1.00  0.84           C  
ATOM   5212  CZ  PHE A 327     -44.638  -1.089  84.679  1.00  0.84           C  
ATOM   5213  H   PHE A 327     -44.156  -3.489  78.091  1.00  0.84           H  
ATOM   5214  HA  PHE A 327     -44.550  -4.606  80.857  1.00  0.84           H  
ATOM   5215 1HB  PHE A 327     -42.797  -2.807  80.701  1.00  0.84           H  
ATOM   5216 2HB  PHE A 327     -43.967  -1.732  80.022  1.00  0.84           H  
ATOM   5217  HD1 PHE A 327     -42.172  -2.258  82.740  1.00  0.84           H  
ATOM   5218  HD2 PHE A 327     -46.286  -1.721  81.849  1.00  0.84           H  
ATOM   5219  HE1 PHE A 327     -42.566  -1.422  85.018  1.00  0.84           H  
ATOM   5220  HE2 PHE A 327     -46.683  -0.869  84.050  1.00  0.84           H  
ATOM   5221  HZ  PHE A 327     -44.819  -0.704  85.687  1.00  0.84           H  
ATOM   5222  N   ALA A 328     -46.956  -4.042  80.714  1.00  0.89           N  
ATOM   5223  CA  ALA A 328     -48.370  -3.768  80.570  1.00  0.89           C  
ATOM   5224  C   ALA A 328     -48.995  -3.471  81.917  1.00  0.89           C  
ATOM   5225  O   ALA A 328     -48.580  -4.008  82.946  1.00  0.89           O  
ATOM   5226  CB  ALA A 328     -49.076  -4.948  79.933  1.00  0.89           C  
ATOM   5227  H   ALA A 328     -46.637  -4.711  81.416  1.00  0.89           H  
ATOM   5228  HA  ALA A 328     -48.486  -2.894  79.940  1.00  0.89           H  
ATOM   5229 1HB  ALA A 328     -50.116  -4.690  79.838  1.00  0.89           H  
ATOM   5230 2HB  ALA A 328     -48.653  -5.144  78.961  1.00  0.89           H  
ATOM   5231 3HB  ALA A 328     -48.968  -5.828  80.565  1.00  0.89           H  
ATOM   5232  N   PHE A 329     -50.025  -2.643  81.920  1.00  0.94           N  
ATOM   5233  CA  PHE A 329     -50.723  -2.366  83.169  1.00  0.94           C  
ATOM   5234  C   PHE A 329     -52.147  -2.897  83.117  1.00  0.94           C  
ATOM   5235  O   PHE A 329     -52.898  -2.577  82.191  1.00  0.94           O  
ATOM   5236  CB  PHE A 329     -50.738  -0.876  83.494  1.00  0.94           C  
ATOM   5237  CG  PHE A 329     -51.386  -0.640  84.821  1.00  0.94           C  
ATOM   5238  CD1 PHE A 329     -50.627  -0.609  85.973  1.00  0.94           C  
ATOM   5239  CD2 PHE A 329     -52.743  -0.492  84.922  1.00  0.94           C  
ATOM   5240  CE1 PHE A 329     -51.221  -0.431  87.193  1.00  0.94           C  
ATOM   5241  CE2 PHE A 329     -53.349  -0.311  86.137  1.00  0.94           C  
ATOM   5242  CZ  PHE A 329     -52.590  -0.281  87.278  1.00  0.94           C  
ATOM   5243  H   PHE A 329     -50.303  -2.199  81.043  1.00  0.94           H  
ATOM   5244  HA  PHE A 329     -50.213  -2.876  83.982  1.00  0.94           H  
ATOM   5245 1HB  PHE A 329     -49.719  -0.485  83.524  1.00  0.94           H  
ATOM   5246 2HB  PHE A 329     -51.290  -0.329  82.727  1.00  0.94           H  
ATOM   5247  HD1 PHE A 329     -49.546  -0.736  85.905  1.00  0.94           H  
ATOM   5248  HD2 PHE A 329     -53.333  -0.538  84.014  1.00  0.94           H  
ATOM   5249  HE1 PHE A 329     -50.604  -0.415  88.091  1.00  0.94           H  
ATOM   5250  HE2 PHE A 329     -54.428  -0.201  86.189  1.00  0.94           H  
ATOM   5251  HZ  PHE A 329     -53.065  -0.145  88.243  1.00  0.94           H  
ATOM   5252  N   THR A 330     -52.508  -3.735  84.094  1.00  1.00           N  
ATOM   5253  CA  THR A 330     -53.845  -4.314  84.126  1.00  1.00           C  
ATOM   5254  C   THR A 330     -54.622  -3.911  85.385  1.00  1.00           C  
ATOM   5255  O   THR A 330     -54.257  -4.284  86.506  1.00  1.00           O  
ATOM   5256  CB  THR A 330     -53.759  -5.846  84.021  1.00  1.00           C  
ATOM   5257  OG1 THR A 330     -53.135  -6.223  82.792  1.00  1.00           O  
ATOM   5258  CG2 THR A 330     -55.112  -6.432  84.088  1.00  1.00           C  
ATOM   5259  H   THR A 330     -51.847  -3.959  84.844  1.00  1.00           H  
ATOM   5260  HA  THR A 330     -54.400  -3.944  83.263  1.00  1.00           H  
ATOM   5261  HB  THR A 330     -53.165  -6.234  84.850  1.00  1.00           H  
ATOM   5262  HG1 THR A 330     -52.195  -6.033  82.839  1.00  1.00           H  
ATOM   5263 1HG2 THR A 330     -55.048  -7.508  84.022  1.00  1.00           H  
ATOM   5264 2HG2 THR A 330     -55.544  -6.156  85.018  1.00  1.00           H  
ATOM   5265 3HG2 THR A 330     -55.720  -6.053  83.271  1.00  1.00           H  
ATOM   5266  N   THR A 331     -55.775  -3.260  85.187  1.00  1.04           N  
ATOM   5267  CA  THR A 331     -56.578  -2.759  86.307  1.00  1.04           C  
ATOM   5268  C   THR A 331     -57.109  -3.875  87.178  1.00  1.04           C  
ATOM   5269  O   THR A 331     -57.263  -3.710  88.385  1.00  1.04           O  
ATOM   5270  CB  THR A 331     -57.781  -1.974  85.786  1.00  1.04           C  
ATOM   5271  OG1 THR A 331     -58.608  -2.822  84.974  1.00  1.04           O  
ATOM   5272  CG2 THR A 331     -57.321  -0.885  84.980  1.00  1.04           C  
ATOM   5273  H   THR A 331     -56.054  -3.036  84.240  1.00  1.04           H  
ATOM   5274  HA  THR A 331     -55.956  -2.106  86.919  1.00  1.04           H  
ATOM   5275  HB  THR A 331     -58.368  -1.593  86.624  1.00  1.04           H  
ATOM   5276  HG1 THR A 331     -59.472  -2.363  84.794  1.00  1.04           H  
ATOM   5277 1HG2 THR A 331     -58.199  -0.359  84.624  1.00  1.04           H  
ATOM   5278 2HG2 THR A 331     -56.700  -0.225  85.567  1.00  1.04           H  
ATOM   5279 3HG2 THR A 331     -56.745  -1.265  84.136  1.00  1.04           H  
ATOM   5280  N   GLU A 332     -57.338  -5.025  86.562  1.00  1.06           N  
ATOM   5281  CA  GLU A 332     -57.806  -6.214  87.251  1.00  1.06           C  
ATOM   5282  C   GLU A 332     -56.831  -6.657  88.330  1.00  1.06           C  
ATOM   5283  O   GLU A 332     -57.249  -7.165  89.363  1.00  1.06           O  
ATOM   5284  CB  GLU A 332     -58.036  -7.370  86.273  1.00  1.06           C  
ATOM   5285  CG  GLU A 332     -58.568  -8.648  86.911  1.00  1.06           C  
ATOM   5286  CD  GLU A 332     -58.780  -9.739  85.898  1.00  1.06           C  
ATOM   5287  OE1 GLU A 332     -58.480  -9.515  84.741  1.00  1.06           O  
ATOM   5288  OE2 GLU A 332     -59.234 -10.792  86.268  1.00  1.06           O  
ATOM   5289  H   GLU A 332     -57.194  -5.046  85.565  1.00  1.06           H  
ATOM   5290  HA  GLU A 332     -58.754  -5.978  87.732  1.00  1.06           H  
ATOM   5291 1HB  GLU A 332     -58.743  -7.055  85.505  1.00  1.06           H  
ATOM   5292 2HB  GLU A 332     -57.119  -7.623  85.777  1.00  1.06           H  
ATOM   5293 1HG  GLU A 332     -57.853  -8.995  87.661  1.00  1.06           H  
ATOM   5294 2HG  GLU A 332     -59.509  -8.432  87.418  1.00  1.06           H  
ATOM   5295  N   LEU A 333     -55.520  -6.513  88.080  1.00  1.06           N  
ATOM   5296  CA  LEU A 333     -54.541  -6.982  89.050  1.00  1.06           C  
ATOM   5297  C   LEU A 333     -54.054  -5.816  89.885  1.00  1.06           C  
ATOM   5298  O   LEU A 333     -53.339  -6.018  90.864  1.00  1.06           O  
ATOM   5299  CB  LEU A 333     -53.331  -7.633  88.369  1.00  1.06           C  
ATOM   5300  CG  LEU A 333     -53.519  -9.074  87.875  1.00  1.06           C  
ATOM   5301  CD1 LEU A 333     -54.428  -9.048  86.670  1.00  1.06           C  
ATOM   5302  CD2 LEU A 333     -52.188  -9.680  87.538  1.00  1.06           C  
ATOM   5303  H   LEU A 333     -55.198  -6.035  87.243  1.00  1.06           H  
ATOM   5304  HA  LEU A 333     -55.014  -7.699  89.710  1.00  1.06           H  
ATOM   5305 1HB  LEU A 333     -53.039  -7.015  87.516  1.00  1.06           H  
ATOM   5306 2HB  LEU A 333     -52.516  -7.645  89.076  1.00  1.06           H  
ATOM   5307  HG  LEU A 333     -53.994  -9.667  88.646  1.00  1.06           H  
ATOM   5308 1HD1 LEU A 333     -54.591 -10.038  86.280  1.00  1.06           H  
ATOM   5309 2HD1 LEU A 333     -55.372  -8.623  86.947  1.00  1.06           H  
ATOM   5310 3HD1 LEU A 333     -53.964  -8.446  85.904  1.00  1.06           H  
ATOM   5311 1HD2 LEU A 333     -52.331 -10.699  87.183  1.00  1.06           H  
ATOM   5312 2HD2 LEU A 333     -51.722  -9.085  86.757  1.00  1.06           H  
ATOM   5313 3HD2 LEU A 333     -51.555  -9.690  88.424  1.00  1.06           H  
ATOM   5314  N   CYS A 334     -54.378  -4.601  89.400  1.00  1.03           N  
ATOM   5315  CA  CYS A 334     -54.060  -3.276  89.946  1.00  1.03           C  
ATOM   5316  C   CYS A 334     -52.561  -3.035  90.049  1.00  1.03           C  
ATOM   5317  O   CYS A 334     -52.103  -2.198  90.822  1.00  1.03           O  
ATOM   5318  CB  CYS A 334     -54.768  -3.011  91.288  1.00  1.03           C  
ATOM   5319  SG  CYS A 334     -54.338  -4.033  92.706  1.00  1.03           S  
ATOM   5320  H   CYS A 334     -54.911  -4.607  88.539  1.00  1.03           H  
ATOM   5321  HA  CYS A 334     -54.460  -2.538  89.256  1.00  1.03           H  
ATOM   5322 1HB  CYS A 334     -54.569  -2.003  91.562  1.00  1.03           H  
ATOM   5323 2HB  CYS A 334     -55.846  -3.090  91.134  1.00  1.03           H  
ATOM   5324  N   ARG A 335     -51.819  -3.774  89.231  1.00  0.99           N  
ATOM   5325  CA  ARG A 335     -50.376  -3.704  89.139  1.00  0.99           C  
ATOM   5326  C   ARG A 335     -49.881  -3.978  87.730  1.00  0.99           C  
ATOM   5327  O   ARG A 335     -50.628  -4.418  86.840  1.00  0.99           O  
ATOM   5328  CB  ARG A 335     -49.695  -4.703  90.062  1.00  0.99           C  
ATOM   5329  CG  ARG A 335     -50.010  -6.167  89.821  1.00  0.99           C  
ATOM   5330  CD  ARG A 335     -48.957  -7.060  90.398  1.00  0.99           C  
ATOM   5331  NE  ARG A 335     -47.728  -6.940  89.637  1.00  0.99           N  
ATOM   5332  CZ  ARG A 335     -46.532  -7.451  89.945  1.00  0.99           C  
ATOM   5333  NH1 ARG A 335     -46.307  -8.136  91.026  1.00  0.99           N  
ATOM   5334  NH2 ARG A 335     -45.567  -7.239  89.101  1.00  0.99           N  
ATOM   5335  H   ARG A 335     -52.308  -4.426  88.636  1.00  0.99           H  
ATOM   5336  HA  ARG A 335     -50.061  -2.701  89.427  1.00  0.99           H  
ATOM   5337 1HB  ARG A 335     -48.625  -4.607  89.947  1.00  0.99           H  
ATOM   5338 2HB  ARG A 335     -49.943  -4.481  91.087  1.00  0.99           H  
ATOM   5339 1HG  ARG A 335     -50.944  -6.408  90.306  1.00  0.99           H  
ATOM   5340 2HG  ARG A 335     -50.086  -6.357  88.747  1.00  0.99           H  
ATOM   5341 1HD  ARG A 335     -48.753  -6.786  91.433  1.00  0.99           H  
ATOM   5342 2HD  ARG A 335     -49.287  -8.097  90.351  1.00  0.99           H  
ATOM   5343  HE  ARG A 335     -47.756  -6.427  88.747  1.00  0.99           H  
ATOM   5344 1HH1 ARG A 335     -47.029  -8.316  91.714  1.00  0.99           H  
ATOM   5345 2HH1 ARG A 335     -45.387  -8.511  91.194  1.00  0.99           H  
ATOM   5346 1HH2 ARG A 335     -45.802  -6.712  88.252  1.00  0.99           H  
ATOM   5347 2HH2 ARG A 335     -44.645  -7.597  89.276  1.00  0.99           H  
ATOM   5348  N   SER A 336     -48.607  -3.678  87.536  1.00  0.95           N  
ATOM   5349  CA  SER A 336     -47.966  -3.949  86.272  1.00  0.95           C  
ATOM   5350  C   SER A 336     -47.519  -5.384  86.116  1.00  0.95           C  
ATOM   5351  O   SER A 336     -47.119  -6.030  87.092  1.00  0.95           O  
ATOM   5352  CB  SER A 336     -46.758  -3.087  86.150  1.00  0.95           C  
ATOM   5353  OG  SER A 336     -45.817  -3.378  87.162  1.00  0.95           O  
ATOM   5354  H   SER A 336     -48.067  -3.272  88.290  1.00  0.95           H  
ATOM   5355  HA  SER A 336     -48.664  -3.716  85.472  1.00  0.95           H  
ATOM   5356 1HB  SER A 336     -46.318  -3.313  85.189  1.00  0.95           H  
ATOM   5357 2HB  SER A 336     -47.041  -2.038  86.179  1.00  0.95           H  
ATOM   5358  HG  SER A 336     -45.039  -2.847  86.958  1.00  0.95           H  
ATOM   5359  N   ILE A 337     -47.500  -5.830  84.864  1.00  0.90           N  
ATOM   5360  CA  ILE A 337     -46.987  -7.128  84.472  1.00  0.90           C  
ATOM   5361  C   ILE A 337     -45.910  -6.985  83.402  1.00  0.90           C  
ATOM   5362  O   ILE A 337     -46.043  -6.201  82.458  1.00  0.90           O  
ATOM   5363  CB  ILE A 337     -48.124  -8.062  83.988  1.00  0.90           C  
ATOM   5364  CG1 ILE A 337     -49.179  -8.271  85.128  1.00  0.90           C  
ATOM   5365  CG2 ILE A 337     -47.565  -9.423  83.511  1.00  0.90           C  
ATOM   5366  CD1 ILE A 337     -48.620  -8.994  86.360  1.00  0.90           C  
ATOM   5367  H   ILE A 337     -47.865  -5.215  84.140  1.00  0.90           H  
ATOM   5368  HA  ILE A 337     -46.534  -7.590  85.340  1.00  0.90           H  
ATOM   5369  HB  ILE A 337     -48.640  -7.583  83.154  1.00  0.90           H  
ATOM   5370 1HG1 ILE A 337     -49.569  -7.302  85.440  1.00  0.90           H  
ATOM   5371 2HG1 ILE A 337     -50.007  -8.861  84.734  1.00  0.90           H  
ATOM   5372 1HG2 ILE A 337     -48.384 -10.051  83.164  1.00  0.90           H  
ATOM   5373 2HG2 ILE A 337     -46.864  -9.279  82.696  1.00  0.90           H  
ATOM   5374 3HG2 ILE A 337     -47.063  -9.916  84.334  1.00  0.90           H  
ATOM   5375 1HD1 ILE A 337     -49.389  -9.111  87.109  1.00  0.90           H  
ATOM   5376 2HD1 ILE A 337     -48.246  -9.979  86.074  1.00  0.90           H  
ATOM   5377 3HD1 ILE A 337     -47.818  -8.415  86.779  1.00  0.90           H  
ATOM   5378  N   TYR A 338     -44.830  -7.730  83.557  1.00  0.85           N  
ATOM   5379  CA  TYR A 338     -43.784  -7.736  82.556  1.00  0.85           C  
ATOM   5380  C   TYR A 338     -43.960  -8.991  81.728  1.00  0.85           C  
ATOM   5381  O   TYR A 338     -44.246 -10.060  82.265  1.00  0.85           O  
ATOM   5382  CB  TYR A 338     -42.392  -7.718  83.191  1.00  0.85           C  
ATOM   5383  CG  TYR A 338     -41.978  -6.422  83.880  1.00  0.85           C  
ATOM   5384  CD1 TYR A 338     -42.327  -6.168  85.208  1.00  0.85           C  
ATOM   5385  CD2 TYR A 338     -41.196  -5.507  83.190  1.00  0.85           C  
ATOM   5386  CE1 TYR A 338     -41.900  -5.008  85.830  1.00  0.85           C  
ATOM   5387  CE2 TYR A 338     -40.763  -4.356  83.816  1.00  0.85           C  
ATOM   5388  CZ  TYR A 338     -41.110  -4.105  85.128  1.00  0.85           C  
ATOM   5389  OH  TYR A 338     -40.664  -2.957  85.743  1.00  0.85           O  
ATOM   5390  H   TYR A 338     -44.760  -8.334  84.357  1.00  0.85           H  
ATOM   5391  HA  TYR A 338     -43.894  -6.876  81.899  1.00  0.85           H  
ATOM   5392 1HB  TYR A 338     -42.322  -8.513  83.915  1.00  0.85           H  
ATOM   5393 2HB  TYR A 338     -41.655  -7.934  82.413  1.00  0.85           H  
ATOM   5394  HD1 TYR A 338     -42.926  -6.876  85.759  1.00  0.85           H  
ATOM   5395  HD2 TYR A 338     -40.914  -5.705  82.153  1.00  0.85           H  
ATOM   5396  HE1 TYR A 338     -42.172  -4.811  86.868  1.00  0.85           H  
ATOM   5397  HE2 TYR A 338     -40.143  -3.643  83.272  1.00  0.85           H  
ATOM   5398  HH  TYR A 338     -40.086  -2.478  85.143  1.00  0.85           H  
ATOM   5399  N   LEU A 339     -43.799  -8.857  80.427  1.00  0.81           N  
ATOM   5400  CA  LEU A 339     -43.916  -9.986  79.525  1.00  0.81           C  
ATOM   5401  C   LEU A 339     -42.586 -10.134  78.782  1.00  0.81           C  
ATOM   5402  O   LEU A 339     -42.040  -9.152  78.284  1.00  0.81           O  
ATOM   5403  CB  LEU A 339     -45.081  -9.719  78.568  1.00  0.81           C  
ATOM   5404  CG  LEU A 339     -46.462  -9.448  79.209  1.00  0.81           C  
ATOM   5405  CD1 LEU A 339     -47.416  -8.971  78.148  1.00  0.81           C  
ATOM   5406  CD2 LEU A 339     -46.981 -10.731  79.826  1.00  0.81           C  
ATOM   5407  H   LEU A 339     -43.589  -7.932  80.056  1.00  0.81           H  
ATOM   5408  HA  LEU A 339     -44.110 -10.888  80.096  1.00  0.81           H  
ATOM   5409 1HB  LEU A 339     -44.828  -8.912  77.925  1.00  0.81           H  
ATOM   5410 2HB  LEU A 339     -45.216 -10.606  77.972  1.00  0.81           H  
ATOM   5411  HG  LEU A 339     -46.377  -8.672  79.973  1.00  0.81           H  
ATOM   5412 1HD1 LEU A 339     -48.396  -8.784  78.587  1.00  0.81           H  
ATOM   5413 2HD1 LEU A 339     -47.038  -8.050  77.697  1.00  0.81           H  
ATOM   5414 3HD1 LEU A 339     -47.499  -9.731  77.403  1.00  0.81           H  
ATOM   5415 1HD2 LEU A 339     -47.957 -10.556  80.279  1.00  0.81           H  
ATOM   5416 2HD2 LEU A 339     -47.070 -11.501  79.054  1.00  0.81           H  
ATOM   5417 3HD2 LEU A 339     -46.283 -11.055  80.585  1.00  0.81           H  
ATOM   5418  N   ILE A 340     -42.064 -11.340  78.664  1.00  0.78           N  
ATOM   5419  CA  ILE A 340     -40.767 -11.516  78.009  1.00  0.78           C  
ATOM   5420  C   ILE A 340     -40.867 -12.393  76.781  1.00  0.78           C  
ATOM   5421  O   ILE A 340     -41.572 -13.404  76.789  1.00  0.78           O  
ATOM   5422  CB  ILE A 340     -39.690 -12.057  78.982  1.00  0.78           C  
ATOM   5423  CG1 ILE A 340     -39.494 -11.064  80.134  1.00  0.78           C  
ATOM   5424  CG2 ILE A 340     -38.364 -12.272  78.265  1.00  0.78           C  
ATOM   5425  CD1 ILE A 340     -38.485 -11.517  81.173  1.00  0.78           C  
ATOM   5426  H   ILE A 340     -42.556 -12.136  79.060  1.00  0.78           H  
ATOM   5427  HA  ILE A 340     -40.413 -10.545  77.673  1.00  0.78           H  
ATOM   5428  HB  ILE A 340     -40.028 -13.003  79.409  1.00  0.78           H  
ATOM   5429 1HG1 ILE A 340     -39.201 -10.121  79.738  1.00  0.78           H  
ATOM   5430 2HG1 ILE A 340     -40.449 -10.933  80.637  1.00  0.78           H  
ATOM   5431 1HG2 ILE A 340     -37.629 -12.647  78.972  1.00  0.78           H  
ATOM   5432 2HG2 ILE A 340     -38.487 -12.998  77.463  1.00  0.78           H  
ATOM   5433 3HG2 ILE A 340     -38.018 -11.326  77.847  1.00  0.78           H  
ATOM   5434 1HD1 ILE A 340     -38.416 -10.769  81.961  1.00  0.78           H  
ATOM   5435 2HD1 ILE A 340     -38.767 -12.464  81.600  1.00  0.78           H  
ATOM   5436 3HD1 ILE A 340     -37.514 -11.631  80.696  1.00  0.78           H  
ATOM   5437  N   TYR A 341     -40.221 -11.971  75.692  1.00  0.76           N  
ATOM   5438  CA  TYR A 341     -40.285 -12.758  74.466  1.00  0.76           C  
ATOM   5439  C   TYR A 341     -39.939 -14.216  74.706  1.00  0.76           C  
ATOM   5440  O   TYR A 341     -38.922 -14.542  75.322  1.00  0.76           O  
ATOM   5441  CB  TYR A 341     -39.326 -12.204  73.433  1.00  0.76           C  
ATOM   5442  CG  TYR A 341     -39.260 -13.006  72.147  1.00  0.76           C  
ATOM   5443  CD1 TYR A 341     -40.230 -12.904  71.160  1.00  0.76           C  
ATOM   5444  CD2 TYR A 341     -38.181 -13.856  71.976  1.00  0.76           C  
ATOM   5445  CE1 TYR A 341     -40.089 -13.656  69.994  1.00  0.76           C  
ATOM   5446  CE2 TYR A 341     -38.046 -14.595  70.845  1.00  0.76           C  
ATOM   5447  CZ  TYR A 341     -38.971 -14.509  69.853  1.00  0.76           C  
ATOM   5448  OH  TYR A 341     -38.776 -15.274  68.724  1.00  0.76           O  
ATOM   5449  H   TYR A 341     -39.685 -11.096  75.695  1.00  0.76           H  
ATOM   5450  HA  TYR A 341     -41.294 -12.712  74.068  1.00  0.76           H  
ATOM   5451 1HB  TYR A 341     -39.595 -11.186  73.181  1.00  0.76           H  
ATOM   5452 2HB  TYR A 341     -38.325 -12.170  73.862  1.00  0.76           H  
ATOM   5453  HD1 TYR A 341     -41.076 -12.241  71.306  1.00  0.76           H  
ATOM   5454  HD2 TYR A 341     -37.426 -13.926  72.759  1.00  0.76           H  
ATOM   5455  HE1 TYR A 341     -40.833 -13.588  69.202  1.00  0.76           H  
ATOM   5456  HE2 TYR A 341     -37.183 -15.254  70.734  1.00  0.76           H  
ATOM   5457  HH  TYR A 341     -39.430 -15.041  68.076  1.00  0.76           H  
ATOM   5458  N   ASN A 342     -40.810 -15.082  74.209  1.00  0.75           N  
ATOM   5459  CA  ASN A 342     -40.684 -16.523  74.308  1.00  0.75           C  
ATOM   5460  C   ASN A 342     -40.434 -17.165  72.943  1.00  0.75           C  
ATOM   5461  O   ASN A 342     -39.584 -18.047  72.807  1.00  0.75           O  
ATOM   5462  CB  ASN A 342     -41.951 -17.087  74.938  1.00  0.75           C  
ATOM   5463  CG  ASN A 342     -41.878 -18.548  75.318  1.00  0.75           C  
ATOM   5464  OD1 ASN A 342     -42.367 -19.469  74.636  1.00  0.75           O  
ATOM   5465  ND2 ASN A 342     -41.262 -18.788  76.451  1.00  0.75           N  
ATOM   5466  H   ASN A 342     -41.625 -14.707  73.747  1.00  0.75           H  
ATOM   5467  HA  ASN A 342     -39.829 -16.756  74.943  1.00  0.75           H  
ATOM   5468 1HB  ASN A 342     -42.183 -16.505  75.835  1.00  0.75           H  
ATOM   5469 2HB  ASN A 342     -42.784 -16.946  74.246  1.00  0.75           H  
ATOM   5470 1HD2 ASN A 342     -41.172 -19.726  76.784  1.00  0.75           H  
ATOM   5471 2HD2 ASN A 342     -40.883 -18.028  76.983  1.00  0.75           H  
ATOM   5472  N   GLN A 343     -41.213 -16.750  71.939  1.00  0.76           N  
ATOM   5473  CA  GLN A 343     -41.135 -17.388  70.620  1.00  0.76           C  
ATOM   5474  C   GLN A 343     -41.817 -16.603  69.506  1.00  0.76           C  
ATOM   5475  O   GLN A 343     -42.589 -15.684  69.756  1.00  0.76           O  
ATOM   5476  CB  GLN A 343     -41.755 -18.790  70.675  1.00  0.76           C  
ATOM   5477  CG  GLN A 343     -43.232 -18.791  71.025  1.00  0.76           C  
ATOM   5478  CD  GLN A 343     -43.805 -20.177  71.159  1.00  0.76           C  
ATOM   5479  OE1 GLN A 343     -44.300 -20.780  70.199  1.00  0.76           O  
ATOM   5480  NE2 GLN A 343     -43.735 -20.708  72.369  1.00  0.76           N  
ATOM   5481  H   GLN A 343     -41.872 -15.993  72.114  1.00  0.76           H  
ATOM   5482  HA  GLN A 343     -40.082 -17.483  70.356  1.00  0.76           H  
ATOM   5483 1HB  GLN A 343     -41.650 -19.273  69.704  1.00  0.76           H  
ATOM   5484 2HB  GLN A 343     -41.233 -19.406  71.405  1.00  0.76           H  
ATOM   5485 1HG  GLN A 343     -43.357 -18.283  71.979  1.00  0.76           H  
ATOM   5486 2HG  GLN A 343     -43.778 -18.268  70.238  1.00  0.76           H  
ATOM   5487 1HE2 GLN A 343     -44.087 -21.629  72.536  1.00  0.76           H  
ATOM   5488 2HE2 GLN A 343     -43.306 -20.184  73.129  1.00  0.76           H  
ATOM   5489  N   THR A 344     -41.546 -16.988  68.266  1.00  0.77           N  
ATOM   5490  CA  THR A 344     -42.243 -16.411  67.121  1.00  0.77           C  
ATOM   5491  C   THR A 344     -43.336 -17.378  66.679  1.00  0.77           C  
ATOM   5492  O   THR A 344     -43.108 -18.588  66.614  1.00  0.77           O  
ATOM   5493  CB  THR A 344     -41.287 -16.097  65.959  1.00  0.77           C  
ATOM   5494  OG1 THR A 344     -40.311 -15.139  66.383  1.00  0.77           O  
ATOM   5495  CG2 THR A 344     -42.056 -15.518  64.791  1.00  0.77           C  
ATOM   5496  H   THR A 344     -40.869 -17.723  68.112  1.00  0.77           H  
ATOM   5497  HA  THR A 344     -42.723 -15.480  67.421  1.00  0.77           H  
ATOM   5498  HB  THR A 344     -40.781 -17.009  65.642  1.00  0.77           H  
ATOM   5499  HG1 THR A 344     -39.796 -15.508  67.080  1.00  0.77           H  
ATOM   5500 1HG2 THR A 344     -41.367 -15.293  63.979  1.00  0.77           H  
ATOM   5501 2HG2 THR A 344     -42.797 -16.232  64.438  1.00  0.77           H  
ATOM   5502 3HG2 THR A 344     -42.561 -14.603  65.100  1.00  0.77           H  
ATOM   5503  N   ILE A 345     -44.525 -16.842  66.428  1.00  0.80           N  
ATOM   5504  CA  ILE A 345     -45.685 -17.635  66.049  1.00  0.80           C  
ATOM   5505  C   ILE A 345     -46.425 -17.028  64.868  1.00  0.80           C  
ATOM   5506  O   ILE A 345     -46.574 -15.812  64.778  1.00  0.80           O  
ATOM   5507  CB  ILE A 345     -46.652 -17.738  67.242  1.00  0.80           C  
ATOM   5508  CG1 ILE A 345     -47.811 -18.680  66.918  1.00  0.80           C  
ATOM   5509  CG2 ILE A 345     -47.171 -16.354  67.617  1.00  0.80           C  
ATOM   5510  CD1 ILE A 345     -48.614 -19.051  68.126  1.00  0.80           C  
ATOM   5511  H   ILE A 345     -44.618 -15.828  66.497  1.00  0.80           H  
ATOM   5512  HA  ILE A 345     -45.351 -18.634  65.772  1.00  0.80           H  
ATOM   5513  HB  ILE A 345     -46.120 -18.160  68.098  1.00  0.80           H  
ATOM   5514 1HG1 ILE A 345     -48.475 -18.209  66.203  1.00  0.80           H  
ATOM   5515 2HG1 ILE A 345     -47.414 -19.591  66.474  1.00  0.80           H  
ATOM   5516 1HG2 ILE A 345     -47.844 -16.435  68.474  1.00  0.80           H  
ATOM   5517 2HG2 ILE A 345     -46.334 -15.700  67.874  1.00  0.80           H  
ATOM   5518 3HG2 ILE A 345     -47.709 -15.942  66.773  1.00  0.80           H  
ATOM   5519 1HD1 ILE A 345     -49.421 -19.721  67.835  1.00  0.80           H  
ATOM   5520 2HD1 ILE A 345     -47.972 -19.546  68.856  1.00  0.80           H  
ATOM   5521 3HD1 ILE A 345     -49.034 -18.141  68.561  1.00  0.80           H  
ATOM   5522  N   HIS A 346     -46.896 -17.868  63.955  1.00  0.82           N  
ATOM   5523  CA  HIS A 346     -47.676 -17.357  62.838  1.00  0.82           C  
ATOM   5524  C   HIS A 346     -49.158 -17.571  63.101  1.00  0.82           C  
ATOM   5525  O   HIS A 346     -49.602 -18.699  63.326  1.00  0.82           O  
ATOM   5526  CB  HIS A 346     -47.261 -18.015  61.516  1.00  0.82           C  
ATOM   5527  CG  HIS A 346     -45.871 -17.653  61.047  1.00  0.82           C  
ATOM   5528  ND1 HIS A 346     -45.395 -18.002  59.799  1.00  0.82           N  
ATOM   5529  CD2 HIS A 346     -44.878 -16.954  61.642  1.00  0.82           C  
ATOM   5530  CE1 HIS A 346     -44.164 -17.526  59.652  1.00  0.82           C  
ATOM   5531  NE2 HIS A 346     -43.833 -16.884  60.753  1.00  0.82           N  
ATOM   5532  H   HIS A 346     -46.737 -18.861  64.050  1.00  0.82           H  
ATOM   5533  HA  HIS A 346     -47.514 -16.288  62.737  1.00  0.82           H  
ATOM   5534 1HB  HIS A 346     -47.319 -19.097  61.614  1.00  0.82           H  
ATOM   5535 2HB  HIS A 346     -47.967 -17.717  60.737  1.00  0.82           H  
ATOM   5536  HD2 HIS A 346     -44.898 -16.509  62.627  1.00  0.82           H  
ATOM   5537  HE1 HIS A 346     -43.536 -17.634  58.769  1.00  0.82           H  
ATOM   5538  HE2 HIS A 346     -42.940 -16.380  60.931  1.00  0.82           H  
ATOM   5539  N   VAL A 347     -49.912 -16.477  63.111  1.00  0.84           N  
ATOM   5540  CA  VAL A 347     -51.338 -16.537  63.398  1.00  0.84           C  
ATOM   5541  C   VAL A 347     -52.112 -15.946  62.240  1.00  0.84           C  
ATOM   5542  O   VAL A 347     -51.949 -14.776  61.905  1.00  0.84           O  
ATOM   5543  CB  VAL A 347     -51.643 -15.767  64.700  1.00  0.84           C  
ATOM   5544  CG1 VAL A 347     -53.127 -15.795  65.030  1.00  0.84           C  
ATOM   5545  CG2 VAL A 347     -50.823 -16.379  65.840  1.00  0.84           C  
ATOM   5546  H   VAL A 347     -49.471 -15.577  62.910  1.00  0.84           H  
ATOM   5547  HA  VAL A 347     -51.633 -17.578  63.526  1.00  0.84           H  
ATOM   5548  HB  VAL A 347     -51.371 -14.734  64.561  1.00  0.84           H  
ATOM   5549 1HG1 VAL A 347     -53.311 -15.231  65.945  1.00  0.84           H  
ATOM   5550 2HG1 VAL A 347     -53.679 -15.342  64.219  1.00  0.84           H  
ATOM   5551 3HG1 VAL A 347     -53.455 -16.825  65.170  1.00  0.84           H  
ATOM   5552 1HG2 VAL A 347     -51.009 -15.834  66.765  1.00  0.84           H  
ATOM   5553 2HG2 VAL A 347     -51.100 -17.422  65.973  1.00  0.84           H  
ATOM   5554 3HG2 VAL A 347     -49.768 -16.311  65.594  1.00  0.84           H  
ATOM   5555  N   LYS A 348     -52.916 -16.773  61.590  1.00  0.85           N  
ATOM   5556  CA  LYS A 348     -53.690 -16.350  60.427  1.00  0.85           C  
ATOM   5557  C   LYS A 348     -52.820 -15.700  59.341  1.00  0.85           C  
ATOM   5558  O   LYS A 348     -53.228 -14.741  58.688  1.00  0.85           O  
ATOM   5559  CB  LYS A 348     -54.812 -15.415  60.857  1.00  0.85           C  
ATOM   5560  CG  LYS A 348     -55.733 -15.987  61.923  1.00  0.85           C  
ATOM   5561  CD  LYS A 348     -56.443 -17.189  61.412  1.00  0.85           C  
ATOM   5562  CE  LYS A 348     -57.450 -17.730  62.424  1.00  0.85           C  
ATOM   5563  NZ  LYS A 348     -58.182 -18.912  61.876  1.00  0.85           N  
ATOM   5564  H   LYS A 348     -52.998 -17.725  61.919  1.00  0.85           H  
ATOM   5565  HA  LYS A 348     -54.148 -17.237  59.986  1.00  0.85           H  
ATOM   5566 1HB  LYS A 348     -54.393 -14.489  61.247  1.00  0.85           H  
ATOM   5567 2HB  LYS A 348     -55.427 -15.167  59.994  1.00  0.85           H  
ATOM   5568 1HG  LYS A 348     -55.192 -16.248  62.815  1.00  0.85           H  
ATOM   5569 2HG  LYS A 348     -56.490 -15.252  62.173  1.00  0.85           H  
ATOM   5570 1HD  LYS A 348     -56.959 -16.926  60.494  1.00  0.85           H  
ATOM   5571 2HD  LYS A 348     -55.720 -17.969  61.187  1.00  0.85           H  
ATOM   5572 1HE  LYS A 348     -56.930 -18.022  63.333  1.00  0.85           H  
ATOM   5573 2HE  LYS A 348     -58.174 -16.945  62.662  1.00  0.85           H  
ATOM   5574 1HZ  LYS A 348     -58.855 -19.247  62.539  1.00  0.85           H  
ATOM   5575 2HZ  LYS A 348     -58.662 -18.577  61.030  1.00  0.85           H  
ATOM   5576 3HZ  LYS A 348     -57.544 -19.646  61.638  1.00  0.85           H  
ATOM   5577  N   GLY A 349     -51.623 -16.251  59.141  1.00  0.85           N  
ATOM   5578  CA  GLY A 349     -50.682 -15.772  58.131  1.00  0.85           C  
ATOM   5579  C   GLY A 349     -49.807 -14.586  58.569  1.00  0.85           C  
ATOM   5580  O   GLY A 349     -48.957 -14.136  57.797  1.00  0.85           O  
ATOM   5581  H   GLY A 349     -51.359 -17.035  59.718  1.00  0.85           H  
ATOM   5582 1HA  GLY A 349     -50.034 -16.598  57.838  1.00  0.85           H  
ATOM   5583 2HA  GLY A 349     -51.239 -15.490  57.240  1.00  0.85           H  
ATOM   5584  N   ILE A 350     -49.977 -14.097  59.797  1.00  0.83           N  
ATOM   5585  CA  ILE A 350     -49.196 -12.956  60.266  1.00  0.83           C  
ATOM   5586  C   ILE A 350     -48.139 -13.358  61.288  1.00  0.83           C  
ATOM   5587  O   ILE A 350     -48.420 -14.075  62.251  1.00  0.83           O  
ATOM   5588  CB  ILE A 350     -50.116 -11.871  60.843  1.00  0.83           C  
ATOM   5589  CG1 ILE A 350     -51.051 -11.383  59.733  1.00  0.83           C  
ATOM   5590  CG2 ILE A 350     -49.284 -10.707  61.416  1.00  0.83           C  
ATOM   5591  CD1 ILE A 350     -52.150 -10.483  60.185  1.00  0.83           C  
ATOM   5592  H   ILE A 350     -50.694 -14.478  60.411  1.00  0.83           H  
ATOM   5593  HA  ILE A 350     -48.681 -12.520  59.412  1.00  0.83           H  
ATOM   5594  HB  ILE A 350     -50.736 -12.307  61.633  1.00  0.83           H  
ATOM   5595 1HG1 ILE A 350     -50.454 -10.857  58.996  1.00  0.83           H  
ATOM   5596 2HG1 ILE A 350     -51.512 -12.251  59.259  1.00  0.83           H  
ATOM   5597 1HG2 ILE A 350     -49.943  -9.942  61.822  1.00  0.83           H  
ATOM   5598 2HG2 ILE A 350     -48.635 -11.073  62.200  1.00  0.83           H  
ATOM   5599 3HG2 ILE A 350     -48.674 -10.267  60.627  1.00  0.83           H  
ATOM   5600 1HD1 ILE A 350     -52.749 -10.195  59.340  1.00  0.83           H  
ATOM   5601 2HD1 ILE A 350     -52.773 -11.009  60.900  1.00  0.83           H  
ATOM   5602 3HD1 ILE A 350     -51.724  -9.591  60.644  1.00  0.83           H  
ATOM   5603  N   GLU A 351     -46.897 -12.932  61.060  1.00  0.79           N  
ATOM   5604  CA  GLU A 351     -45.823 -13.296  61.981  1.00  0.79           C  
ATOM   5605  C   GLU A 351     -45.812 -12.399  63.208  1.00  0.79           C  
ATOM   5606  O   GLU A 351     -45.596 -11.189  63.116  1.00  0.79           O  
ATOM   5607  CB  GLU A 351     -44.470 -13.262  61.267  1.00  0.79           C  
ATOM   5608  CG  GLU A 351     -43.309 -13.679  62.143  1.00  0.79           C  
ATOM   5609  CD  GLU A 351     -41.994 -13.808  61.410  1.00  0.79           C  
ATOM   5610  OE1 GLU A 351     -41.357 -12.813  61.163  1.00  0.79           O  
ATOM   5611  OE2 GLU A 351     -41.645 -14.929  61.071  1.00  0.79           O  
ATOM   5612  H   GLU A 351     -46.702 -12.355  60.253  1.00  0.79           H  
ATOM   5613  HA  GLU A 351     -45.998 -14.313  62.327  1.00  0.79           H  
ATOM   5614 1HB  GLU A 351     -44.498 -13.929  60.405  1.00  0.79           H  
ATOM   5615 2HB  GLU A 351     -44.273 -12.255  60.899  1.00  0.79           H  
ATOM   5616 1HG  GLU A 351     -43.194 -12.940  62.939  1.00  0.79           H  
ATOM   5617 2HG  GLU A 351     -43.557 -14.609  62.609  1.00  0.79           H  
ATOM   5618  N   LEU A 352     -46.086 -13.014  64.352  1.00  0.76           N  
ATOM   5619  CA  LEU A 352     -46.211 -12.329  65.623  1.00  0.76           C  
ATOM   5620  C   LEU A 352     -45.153 -12.755  66.614  1.00  0.76           C  
ATOM   5621  O   LEU A 352     -44.662 -13.889  66.584  1.00  0.76           O  
ATOM   5622  CB  LEU A 352     -47.561 -12.644  66.225  1.00  0.76           C  
ATOM   5623  CG  LEU A 352     -48.704 -12.349  65.357  1.00  0.76           C  
ATOM   5624  CD1 LEU A 352     -49.935 -12.784  66.019  1.00  0.76           C  
ATOM   5625  CD2 LEU A 352     -48.725 -10.923  65.077  1.00  0.76           C  
ATOM   5626  H   LEU A 352     -46.251 -14.018  64.346  1.00  0.76           H  
ATOM   5627  HA  LEU A 352     -46.120 -11.257  65.456  1.00  0.76           H  
ATOM   5628 1HB  LEU A 352     -47.593 -13.690  66.471  1.00  0.76           H  
ATOM   5629 2HB  LEU A 352     -47.672 -12.068  67.142  1.00  0.76           H  
ATOM   5630  HG  LEU A 352     -48.605 -12.908  64.437  1.00  0.76           H  
ATOM   5631 1HD1 LEU A 352     -50.777 -12.594  65.366  1.00  0.76           H  
ATOM   5632 2HD1 LEU A 352     -49.862 -13.832  66.223  1.00  0.76           H  
ATOM   5633 3HD1 LEU A 352     -50.056 -12.241  66.949  1.00  0.76           H  
ATOM   5634 1HD2 LEU A 352     -49.532 -10.686  64.443  1.00  0.76           H  
ATOM   5635 2HD2 LEU A 352     -48.835 -10.398  66.006  1.00  0.76           H  
ATOM   5636 3HD2 LEU A 352     -47.798 -10.640  64.593  1.00  0.76           H  
ATOM   5637  N   TYR A 353     -44.829 -11.871  67.537  1.00  0.72           N  
ATOM   5638  CA  TYR A 353     -43.910 -12.260  68.585  1.00  0.72           C  
ATOM   5639  C   TYR A 353     -44.713 -12.589  69.836  1.00  0.72           C  
ATOM   5640  O   TYR A 353     -45.578 -11.811  70.248  1.00  0.72           O  
ATOM   5641  CB  TYR A 353     -42.910 -11.143  68.845  1.00  0.72           C  
ATOM   5642  CG  TYR A 353     -41.959 -10.871  67.718  1.00  0.72           C  
ATOM   5643  CD1 TYR A 353     -41.772 -11.806  66.709  1.00  0.72           C  
ATOM   5644  CD2 TYR A 353     -41.270  -9.671  67.691  1.00  0.72           C  
ATOM   5645  CE1 TYR A 353     -40.925 -11.533  65.663  1.00  0.72           C  
ATOM   5646  CE2 TYR A 353     -40.410  -9.402  66.648  1.00  0.72           C  
ATOM   5647  CZ  TYR A 353     -40.243 -10.321  65.630  1.00  0.72           C  
ATOM   5648  OH  TYR A 353     -39.402 -10.031  64.572  1.00  0.72           O  
ATOM   5649  H   TYR A 353     -45.252 -10.943  67.527  1.00  0.72           H  
ATOM   5650  HA  TYR A 353     -43.370 -13.158  68.287  1.00  0.72           H  
ATOM   5651 1HB  TYR A 353     -43.469 -10.236  68.992  1.00  0.72           H  
ATOM   5652 2HB  TYR A 353     -42.348 -11.340  69.737  1.00  0.72           H  
ATOM   5653  HD1 TYR A 353     -42.305 -12.753  66.735  1.00  0.72           H  
ATOM   5654  HD2 TYR A 353     -41.411  -8.935  68.486  1.00  0.72           H  
ATOM   5655  HE1 TYR A 353     -40.795 -12.266  64.863  1.00  0.72           H  
ATOM   5656  HE2 TYR A 353     -39.873  -8.453  66.621  1.00  0.72           H  
ATOM   5657  HH  TYR A 353     -38.996  -9.172  64.712  1.00  0.72           H  
ATOM   5658  N   ARG A 354     -44.443 -13.747  70.430  1.00  0.70           N  
ATOM   5659  CA  ARG A 354     -45.123 -14.168  71.645  1.00  0.70           C  
ATOM   5660  C   ARG A 354     -44.304 -13.861  72.866  1.00  0.70           C  
ATOM   5661  O   ARG A 354     -43.150 -14.294  72.981  1.00  0.70           O  
ATOM   5662  CB  ARG A 354     -45.452 -15.651  71.666  1.00  0.70           C  
ATOM   5663  CG  ARG A 354     -46.073 -16.108  73.017  1.00  0.70           C  
ATOM   5664  CD  ARG A 354     -46.675 -17.465  72.976  1.00  0.70           C  
ATOM   5665  NE  ARG A 354     -47.891 -17.459  72.209  1.00  0.70           N  
ATOM   5666  CZ  ARG A 354     -48.688 -18.515  71.975  1.00  0.70           C  
ATOM   5667  NH1 ARG A 354     -48.402 -19.711  72.461  1.00  0.70           N  
ATOM   5668  NH2 ARG A 354     -49.768 -18.324  71.255  1.00  0.70           N  
ATOM   5669  H   ARG A 354     -43.740 -14.362  70.043  1.00  0.70           H  
ATOM   5670  HA  ARG A 354     -46.065 -13.633  71.713  1.00  0.70           H  
ATOM   5671 1HB  ARG A 354     -46.163 -15.881  70.871  1.00  0.70           H  
ATOM   5672 2HB  ARG A 354     -44.554 -16.224  71.489  1.00  0.70           H  
ATOM   5673 1HG  ARG A 354     -45.309 -16.095  73.791  1.00  0.70           H  
ATOM   5674 2HG  ARG A 354     -46.871 -15.403  73.285  1.00  0.70           H  
ATOM   5675 1HD  ARG A 354     -45.980 -18.165  72.515  1.00  0.70           H  
ATOM   5676 2HD  ARG A 354     -46.908 -17.789  73.988  1.00  0.70           H  
ATOM   5677  HE  ARG A 354     -48.184 -16.548  71.806  1.00  0.70           H  
ATOM   5678 1HH1 ARG A 354     -47.575 -19.842  73.022  1.00  0.70           H  
ATOM   5679 2HH1 ARG A 354     -49.016 -20.490  72.276  1.00  0.70           H  
ATOM   5680 1HH2 ARG A 354     -49.943 -17.368  70.885  1.00  0.70           H  
ATOM   5681 2HH2 ARG A 354     -50.396 -19.081  71.057  1.00  0.70           H  
ATOM   5682  N   PHE A 355     -44.934 -13.150  73.785  1.00  0.70           N  
ATOM   5683  CA  PHE A 355     -44.350 -12.755  75.050  1.00  0.70           C  
ATOM   5684  C   PHE A 355     -45.138 -13.410  76.172  1.00  0.70           C  
ATOM   5685  O   PHE A 355     -46.368 -13.486  76.095  1.00  0.70           O  
ATOM   5686  CB  PHE A 355     -44.431 -11.237  75.148  1.00  0.70           C  
ATOM   5687  CG  PHE A 355     -43.623 -10.524  74.151  1.00  0.70           C  
ATOM   5688  CD1 PHE A 355     -44.092 -10.343  72.879  1.00  0.70           C  
ATOM   5689  CD2 PHE A 355     -42.415  -9.970  74.483  1.00  0.70           C  
ATOM   5690  CE1 PHE A 355     -43.339  -9.674  71.966  1.00  0.70           C  
ATOM   5691  CE2 PHE A 355     -41.673  -9.296  73.550  1.00  0.70           C  
ATOM   5692  CZ  PHE A 355     -42.128  -9.161  72.295  1.00  0.70           C  
ATOM   5693  H   PHE A 355     -45.885 -12.843  73.566  1.00  0.70           H  
ATOM   5694  HA  PHE A 355     -43.321 -13.094  75.096  1.00  0.70           H  
ATOM   5695 1HB  PHE A 355     -45.443 -10.919  75.051  1.00  0.70           H  
ATOM   5696 2HB  PHE A 355     -44.073 -10.936  76.112  1.00  0.70           H  
ATOM   5697  HD1 PHE A 355     -45.069 -10.751  72.595  1.00  0.70           H  
ATOM   5698  HD2 PHE A 355     -42.050 -10.069  75.499  1.00  0.70           H  
ATOM   5699  HE1 PHE A 355     -43.707  -9.551  70.985  1.00  0.70           H  
ATOM   5700  HE2 PHE A 355     -40.728  -8.871  73.810  1.00  0.70           H  
ATOM   5701  HZ  PHE A 355     -41.530  -8.638  71.559  1.00  0.70           H  
ATOM   5702  N   THR A 356     -44.457 -13.864  77.225  1.00  0.71           N  
ATOM   5703  CA  THR A 356     -45.180 -14.489  78.340  1.00  0.71           C  
ATOM   5704  C   THR A 356     -44.803 -13.864  79.671  1.00  0.71           C  
ATOM   5705  O   THR A 356     -43.716 -13.307  79.795  1.00  0.71           O  
ATOM   5706  CB  THR A 356     -44.897 -16.011  78.414  1.00  0.71           C  
ATOM   5707  OG1 THR A 356     -43.511 -16.230  78.718  1.00  0.71           O  
ATOM   5708  CG2 THR A 356     -45.221 -16.696  77.079  1.00  0.71           C  
ATOM   5709  H   THR A 356     -43.438 -13.782  77.230  1.00  0.71           H  
ATOM   5710  HA  THR A 356     -46.243 -14.338  78.194  1.00  0.71           H  
ATOM   5711  HB  THR A 356     -45.514 -16.454  79.200  1.00  0.71           H  
ATOM   5712  HG1 THR A 356     -43.338 -15.949  79.621  1.00  0.71           H  
ATOM   5713 1HG2 THR A 356     -45.018 -17.763  77.158  1.00  0.71           H  
ATOM   5714 2HG2 THR A 356     -46.259 -16.546  76.841  1.00  0.71           H  
ATOM   5715 3HG2 THR A 356     -44.609 -16.272  76.290  1.00  0.71           H  
ATOM   5716  N   ALA A 357     -45.688 -13.973  80.672  1.00  0.73           N  
ATOM   5717  CA  ALA A 357     -45.385 -13.453  82.016  1.00  0.73           C  
ATOM   5718  C   ALA A 357     -44.433 -14.396  82.785  1.00  0.73           C  
ATOM   5719  O   ALA A 357     -44.805 -15.547  83.051  1.00  0.73           O  
ATOM   5720  CB  ALA A 357     -46.654 -13.269  82.825  1.00  0.73           C  
ATOM   5721  H   ALA A 357     -46.583 -14.427  80.473  1.00  0.73           H  
ATOM   5722  HA  ALA A 357     -44.957 -12.472  81.904  1.00  0.73           H  
ATOM   5723 1HB  ALA A 357     -46.405 -12.850  83.807  1.00  0.73           H  
ATOM   5724 2HB  ALA A 357     -47.320 -12.586  82.301  1.00  0.73           H  
ATOM   5725 3HB  ALA A 357     -47.139 -14.231  82.955  1.00  0.73           H  
ATOM   5726  N   PRO A 358     -43.205 -13.964  83.142  1.00  0.76           N  
ATOM   5727  CA  PRO A 358     -42.214 -14.729  83.878  1.00  0.76           C  
ATOM   5728  C   PRO A 358     -42.708 -15.097  85.287  1.00  0.76           C  
ATOM   5729  O   PRO A 358     -43.474 -14.349  85.887  1.00  0.76           O  
ATOM   5730  CB  PRO A 358     -41.049 -13.749  83.964  1.00  0.76           C  
ATOM   5731  CG  PRO A 358     -41.258 -12.802  82.851  1.00  0.76           C  
ATOM   5732  CD  PRO A 358     -42.711 -12.643  82.725  1.00  0.76           C  
ATOM   5733  HA  PRO A 358     -41.952 -15.597  83.274  1.00  0.76           H  
ATOM   5734 1HB  PRO A 358     -41.074 -13.264  84.903  1.00  0.76           H  
ATOM   5735 2HB  PRO A 358     -40.090 -14.285  83.899  1.00  0.76           H  
ATOM   5736 1HG  PRO A 358     -40.745 -11.847  83.044  1.00  0.76           H  
ATOM   5737 2HG  PRO A 358     -40.844 -13.226  81.938  1.00  0.76           H  
ATOM   5738 1HD  PRO A 358     -43.088 -11.865  83.355  1.00  0.76           H  
ATOM   5739 2HD  PRO A 358     -42.863 -12.422  81.698  1.00  0.76           H  
ATOM   5740  N   PRO A 359     -42.213 -16.187  85.882  1.00  0.78           N  
ATOM   5741  CA  PRO A 359     -42.491 -16.610  87.247  1.00  0.78           C  
ATOM   5742  C   PRO A 359     -42.307 -15.532  88.312  1.00  0.78           C  
ATOM   5743  O   PRO A 359     -43.054 -15.463  89.295  1.00  0.78           O  
ATOM   5744  CB  PRO A 359     -41.433 -17.702  87.449  1.00  0.78           C  
ATOM   5745  CG  PRO A 359     -41.187 -18.267  86.078  1.00  0.78           C  
ATOM   5746  CD  PRO A 359     -41.299 -17.091  85.143  1.00  0.78           C  
ATOM   5747  HA  PRO A 359     -43.506 -17.005  87.289  1.00  0.78           H  
ATOM   5748 1HB  PRO A 359     -40.529 -17.267  87.904  1.00  0.78           H  
ATOM   5749 2HB  PRO A 359     -41.810 -18.455  88.154  1.00  0.78           H  
ATOM   5750 1HG  PRO A 359     -40.189 -18.726  86.044  1.00  0.78           H  
ATOM   5751 2HG  PRO A 359     -41.888 -19.061  85.855  1.00  0.78           H  
ATOM   5752 1HD  PRO A 359     -40.318 -16.622  84.964  1.00  0.78           H  
ATOM   5753 2HD  PRO A 359     -41.775 -17.466  84.225  1.00  0.78           H  
ATOM   5754  N   LYS A 360     -41.337 -14.638  88.092  1.00  0.79           N  
ATOM   5755  CA  LYS A 360     -41.028 -13.602  89.068  1.00  0.79           C  
ATOM   5756  C   LYS A 360     -42.169 -12.632  89.304  1.00  0.79           C  
ATOM   5757  O   LYS A 360     -42.219 -11.986  90.344  1.00  0.79           O  
ATOM   5758  CB  LYS A 360     -39.790 -12.803  88.671  1.00  0.79           C  
ATOM   5759  CG  LYS A 360     -39.933 -11.900  87.518  1.00  0.79           C  
ATOM   5760  CD  LYS A 360     -38.633 -11.208  87.196  1.00  0.79           C  
ATOM   5761  CE  LYS A 360     -38.797 -10.249  86.031  1.00  0.79           C  
ATOM   5762  NZ  LYS A 360     -37.522  -9.558  85.709  1.00  0.79           N  
ATOM   5763  H   LYS A 360     -40.776 -14.702  87.257  1.00  0.79           H  
ATOM   5764  HA  LYS A 360     -40.813 -14.092  90.018  1.00  0.79           H  
ATOM   5765 1HB  LYS A 360     -39.504 -12.177  89.499  1.00  0.79           H  
ATOM   5766 2HB  LYS A 360     -38.970 -13.482  88.458  1.00  0.79           H  
ATOM   5767 1HG  LYS A 360     -40.284 -12.437  86.684  1.00  0.79           H  
ATOM   5768 2HG  LYS A 360     -40.642 -11.133  87.776  1.00  0.79           H  
ATOM   5769 1HD  LYS A 360     -38.295 -10.651  88.071  1.00  0.79           H  
ATOM   5770 2HD  LYS A 360     -37.876 -11.953  86.948  1.00  0.79           H  
ATOM   5771 1HE  LYS A 360     -39.133 -10.806  85.156  1.00  0.79           H  
ATOM   5772 2HE  LYS A 360     -39.552  -9.505  86.287  1.00  0.79           H  
ATOM   5773 1HZ  LYS A 360     -37.665  -8.927  84.934  1.00  0.79           H  
ATOM   5774 2HZ  LYS A 360     -37.213  -9.034  86.516  1.00  0.79           H  
ATOM   5775 3HZ  LYS A 360     -36.820 -10.241  85.464  1.00  0.79           H  
ATOM   5776  N   LEU A 361     -43.114 -12.546  88.370  1.00  0.80           N  
ATOM   5777  CA  LEU A 361     -44.198 -11.587  88.491  1.00  0.80           C  
ATOM   5778  C   LEU A 361     -45.067 -11.788  89.711  1.00  0.80           C  
ATOM   5779  O   LEU A 361     -45.773 -10.867  90.118  1.00  0.80           O  
ATOM   5780  CB  LEU A 361     -45.056 -11.603  87.235  1.00  0.80           C  
ATOM   5781  CG  LEU A 361     -44.548 -10.666  86.184  1.00  0.80           C  
ATOM   5782  CD1 LEU A 361     -44.652  -9.278  86.702  1.00  0.80           C  
ATOM   5783  CD2 LEU A 361     -43.136 -10.973  85.930  1.00  0.80           C  
ATOM   5784  H   LEU A 361     -43.084 -13.150  87.547  1.00  0.80           H  
ATOM   5785  HA  LEU A 361     -43.748 -10.601  88.574  1.00  0.80           H  
ATOM   5786 1HB  LEU A 361     -45.072 -12.613  86.825  1.00  0.80           H  
ATOM   5787 2HB  LEU A 361     -46.076 -11.314  87.495  1.00  0.80           H  
ATOM   5788  HG  LEU A 361     -45.122 -10.772  85.270  1.00  0.80           H  
ATOM   5789 1HD1 LEU A 361     -44.272  -8.593  85.999  1.00  0.80           H  
ATOM   5790 2HD1 LEU A 361     -45.679  -9.058  86.912  1.00  0.80           H  
ATOM   5791 3HD1 LEU A 361     -44.071  -9.198  87.615  1.00  0.80           H  
ATOM   5792 1HD2 LEU A 361     -42.734 -10.305  85.188  1.00  0.80           H  
ATOM   5793 2HD2 LEU A 361     -42.603 -10.855  86.843  1.00  0.80           H  
ATOM   5794 3HD2 LEU A 361     -43.050 -11.986  85.596  1.00  0.80           H  
ATOM   5795  N   PHE A 362     -45.060 -12.989  90.279  1.00  0.82           N  
ATOM   5796  CA  PHE A 362     -45.877 -13.210  91.446  1.00  0.82           C  
ATOM   5797  C   PHE A 362     -45.031 -13.347  92.723  1.00  0.82           C  
ATOM   5798  O   PHE A 362     -45.543 -13.723  93.782  1.00  0.82           O  
ATOM   5799  CB  PHE A 362     -46.774 -14.404  91.209  1.00  0.82           C  
ATOM   5800  CG  PHE A 362     -47.705 -14.191  90.039  1.00  0.82           C  
ATOM   5801  CD1 PHE A 362     -47.412 -14.749  88.810  1.00  0.82           C  
ATOM   5802  CD2 PHE A 362     -48.868 -13.435  90.162  1.00  0.82           C  
ATOM   5803  CE1 PHE A 362     -48.250 -14.560  87.725  1.00  0.82           C  
ATOM   5804  CE2 PHE A 362     -49.710 -13.244  89.085  1.00  0.82           C  
ATOM   5805  CZ  PHE A 362     -49.401 -13.809  87.861  1.00  0.82           C  
ATOM   5806  H   PHE A 362     -44.458 -13.734  89.917  1.00  0.82           H  
ATOM   5807  HA  PHE A 362     -46.525 -12.349  91.572  1.00  0.82           H  
ATOM   5808 1HB  PHE A 362     -46.177 -15.297  91.028  1.00  0.82           H  
ATOM   5809 2HB  PHE A 362     -47.379 -14.567  92.080  1.00  0.82           H  
ATOM   5810  HD1 PHE A 362     -46.500 -15.339  88.703  1.00  0.82           H  
ATOM   5811  HD2 PHE A 362     -49.116 -12.994  91.122  1.00  0.82           H  
ATOM   5812  HE1 PHE A 362     -47.996 -15.007  86.764  1.00  0.82           H  
ATOM   5813  HE2 PHE A 362     -50.616 -12.651  89.200  1.00  0.82           H  
ATOM   5814  HZ  PHE A 362     -50.065 -13.661  87.008  1.00  0.82           H  
ATOM   5815  N   ASP A 363     -43.745 -13.000  92.658  1.00  0.84           N  
ATOM   5816  CA  ASP A 363     -42.890 -13.063  93.845  1.00  0.84           C  
ATOM   5817  C   ASP A 363     -43.233 -11.934  94.815  1.00  0.84           C  
ATOM   5818  O   ASP A 363     -43.707 -10.869  94.415  1.00  0.84           O  
ATOM   5819  CB  ASP A 363     -41.403 -13.052  93.460  1.00  0.84           C  
ATOM   5820  CG  ASP A 363     -40.421 -13.346  94.639  1.00  0.84           C  
ATOM   5821  OD1 ASP A 363     -40.458 -14.453  95.151  1.00  0.84           O  
ATOM   5822  OD2 ASP A 363     -39.610 -12.474  94.994  1.00  0.84           O  
ATOM   5823  H   ASP A 363     -43.342 -12.676  91.777  1.00  0.84           H  
ATOM   5824  HA  ASP A 363     -43.085 -14.008  94.351  1.00  0.84           H  
ATOM   5825 1HB  ASP A 363     -41.235 -13.794  92.675  1.00  0.84           H  
ATOM   5826 2HB  ASP A 363     -41.152 -12.101  93.035  1.00  0.84           H  
ATOM   5827  N   ASN A 364     -42.989 -12.151  96.105  1.00  0.87           N  
ATOM   5828  CA  ASN A 364     -43.271 -11.118  97.106  1.00  0.87           C  
ATOM   5829  C   ASN A 364     -42.093 -10.187  97.371  1.00  0.87           C  
ATOM   5830  O   ASN A 364     -42.124  -9.368  98.293  1.00  0.87           O  
ATOM   5831  CB  ASN A 364     -43.712 -11.742  98.404  1.00  0.87           C  
ATOM   5832  CG  ASN A 364     -42.665 -12.517  99.096  1.00  0.87           C  
ATOM   5833  OD1 ASN A 364     -41.507 -12.660  98.666  1.00  0.87           O  
ATOM   5834  ND2 ASN A 364     -43.048 -13.022 100.230  1.00  0.87           N  
ATOM   5835  H   ASN A 364     -42.601 -13.039  96.393  1.00  0.87           H  
ATOM   5836  HA  ASN A 364     -44.089 -10.498  96.734  1.00  0.87           H  
ATOM   5837 1HB  ASN A 364     -44.014 -10.953  99.081  1.00  0.87           H  
ATOM   5838 2HB  ASN A 364     -44.584 -12.384  98.240  1.00  0.87           H  
ATOM   5839 1HD2 ASN A 364     -42.433 -13.563 100.797  1.00  0.87           H  
ATOM   5840 2HD2 ASN A 364     -44.012 -12.862 100.554  1.00  0.87           H  
ATOM   5841  N   GLY A 365     -41.058 -10.302  96.556  1.00  0.92           N  
ATOM   5842  CA  GLY A 365     -39.873  -9.492  96.720  1.00  0.92           C  
ATOM   5843  C   GLY A 365     -38.726 -10.236  97.401  1.00  0.92           C  
ATOM   5844  O   GLY A 365     -37.591  -9.754  97.416  1.00  0.92           O  
ATOM   5845  H   GLY A 365     -41.076 -10.988  95.809  1.00  0.92           H  
ATOM   5846 1HA  GLY A 365     -39.552  -9.148  95.752  1.00  0.92           H  
ATOM   5847 2HA  GLY A 365     -40.138  -8.611  97.281  1.00  0.92           H  
ATOM   5848  N   THR A 366     -38.991 -11.436  97.921  1.00  0.97           N  
ATOM   5849  CA  THR A 366     -37.950 -12.245  98.554  1.00  0.97           C  
ATOM   5850  C   THR A 366     -36.818 -12.574  97.592  1.00  0.97           C  
ATOM   5851  O   THR A 366     -35.649 -12.581  97.985  1.00  0.97           O  
ATOM   5852  CB  THR A 366     -38.492 -13.582  99.100  1.00  0.97           C  
ATOM   5853  OG1 THR A 366     -39.449 -13.336 100.128  1.00  0.97           O  
ATOM   5854  CG2 THR A 366     -37.356 -14.433  99.638  1.00  0.97           C  
ATOM   5855  H   THR A 366     -39.944 -11.795  97.903  1.00  0.97           H  
ATOM   5856  HA  THR A 366     -37.532 -11.678  99.384  1.00  0.97           H  
ATOM   5857  HB  THR A 366     -38.987 -14.124  98.290  1.00  0.97           H  
ATOM   5858  HG1 THR A 366     -40.262 -13.030  99.704  1.00  0.97           H  
ATOM   5859 1HG2 THR A 366     -37.751 -15.377 100.008  1.00  0.97           H  
ATOM   5860 2HG2 THR A 366     -36.642 -14.629  98.834  1.00  0.97           H  
ATOM   5861 3HG2 THR A 366     -36.856 -13.905 100.447  1.00  0.97           H  
ATOM   5862  N   ASN A 367     -37.167 -12.906  96.350  1.00  1.02           N  
ATOM   5863  CA  ASN A 367     -36.178 -13.285  95.359  1.00  1.02           C  
ATOM   5864  C   ASN A 367     -35.911 -12.122  94.404  1.00  1.02           C  
ATOM   5865  O   ASN A 367     -34.780 -11.920  93.952  1.00  1.02           O  
ATOM   5866  CB  ASN A 367     -36.666 -14.515  94.624  1.00  1.02           C  
ATOM   5867  CG  ASN A 367     -36.773 -15.697  95.537  1.00  1.02           C  
ATOM   5868  OD1 ASN A 367     -35.768 -16.334  95.878  1.00  1.02           O  
ATOM   5869  ND2 ASN A 367     -37.979 -15.992  95.967  1.00  1.02           N  
ATOM   5870  H   ASN A 367     -38.152 -12.865  96.067  1.00  1.02           H  
ATOM   5871  HA  ASN A 367     -35.241 -13.519  95.863  1.00  1.02           H  
ATOM   5872 1HB  ASN A 367     -37.649 -14.320  94.207  1.00  1.02           H  
ATOM   5873 2HB  ASN A 367     -35.994 -14.748  93.800  1.00  1.02           H  
ATOM   5874 1HD2 ASN A 367     -38.117 -16.762  96.584  1.00  1.02           H  
ATOM   5875 2HD2 ASN A 367     -38.786 -15.424  95.676  1.00  1.02           H  
ATOM   5876  N   TYR A 368     -36.954 -11.343  94.115  1.00  1.06           N  
ATOM   5877  CA  TYR A 368     -36.824 -10.207  93.202  1.00  1.06           C  
ATOM   5878  C   TYR A 368     -37.195  -8.899  93.899  1.00  1.06           C  
ATOM   5879  O   TYR A 368     -38.354  -8.478  93.864  1.00  1.06           O  
ATOM   5880  CB  TYR A 368     -37.689 -10.445  91.980  1.00  1.06           C  
ATOM   5881  CG  TYR A 368     -37.298 -11.709  91.267  1.00  1.06           C  
ATOM   5882  CD1 TYR A 368     -37.872 -12.904  91.661  1.00  1.06           C  
ATOM   5883  CD2 TYR A 368     -36.369 -11.690  90.248  1.00  1.06           C  
ATOM   5884  CE1 TYR A 368     -37.524 -14.081  91.043  1.00  1.06           C  
ATOM   5885  CE2 TYR A 368     -36.017 -12.870  89.621  1.00  1.06           C  
ATOM   5886  CZ  TYR A 368     -36.591 -14.063  90.017  1.00  1.06           C  
ATOM   5887  OH  TYR A 368     -36.241 -15.236  89.392  1.00  1.06           O  
ATOM   5888  H   TYR A 368     -37.870 -11.582  94.509  1.00  1.06           H  
ATOM   5889  HA  TYR A 368     -35.785 -10.129  92.884  1.00  1.06           H  
ATOM   5890 1HB  TYR A 368     -38.724 -10.537  92.288  1.00  1.06           H  
ATOM   5891 2HB  TYR A 368     -37.613  -9.609  91.289  1.00  1.06           H  
ATOM   5892  HD1 TYR A 368     -38.599 -12.910  92.465  1.00  1.06           H  
ATOM   5893  HD2 TYR A 368     -35.915 -10.750  89.940  1.00  1.06           H  
ATOM   5894  HE1 TYR A 368     -37.980 -15.018  91.360  1.00  1.06           H  
ATOM   5895  HE2 TYR A 368     -35.284 -12.859  88.815  1.00  1.06           H  
ATOM   5896  HH  TYR A 368     -35.591 -15.053  88.708  1.00  1.06           H  
ATOM   5897  N   GLY A 369     -36.189  -8.216  94.466  1.00  1.08           N  
ATOM   5898  CA  GLY A 369     -36.375  -7.064  95.371  1.00  1.08           C  
ATOM   5899  C   GLY A 369     -37.293  -5.954  94.858  1.00  1.08           C  
ATOM   5900  O   GLY A 369     -37.954  -5.273  95.644  1.00  1.08           O  
ATOM   5901  H   GLY A 369     -35.255  -8.594  94.362  1.00  1.08           H  
ATOM   5902 1HA  GLY A 369     -36.768  -7.438  96.314  1.00  1.08           H  
ATOM   5903 2HA  GLY A 369     -35.399  -6.638  95.599  1.00  1.08           H  
ATOM   5904  N   PHE A 370     -37.356  -5.791  93.546  1.00  1.06           N  
ATOM   5905  CA  PHE A 370     -38.211  -4.802  92.895  1.00  1.06           C  
ATOM   5906  C   PHE A 370     -39.645  -4.867  93.415  1.00  1.06           C  
ATOM   5907  O   PHE A 370     -40.342  -3.856  93.485  1.00  1.06           O  
ATOM   5908  CB  PHE A 370     -38.234  -5.008  91.382  1.00  1.06           C  
ATOM   5909  CG  PHE A 370     -39.134  -4.032  90.659  1.00  1.06           C  
ATOM   5910  CD1 PHE A 370     -38.726  -2.737  90.371  1.00  1.06           C  
ATOM   5911  CD2 PHE A 370     -40.401  -4.424  90.279  1.00  1.06           C  
ATOM   5912  CE1 PHE A 370     -39.580  -1.862  89.714  1.00  1.06           C  
ATOM   5913  CE2 PHE A 370     -41.260  -3.559  89.632  1.00  1.06           C  
ATOM   5914  CZ  PHE A 370     -40.850  -2.274  89.350  1.00  1.06           C  
ATOM   5915  H   PHE A 370     -36.787  -6.393  92.971  1.00  1.06           H  
ATOM   5916  HA  PHE A 370     -37.812  -3.809  93.108  1.00  1.06           H  
ATOM   5917 1HB  PHE A 370     -37.227  -4.908  90.984  1.00  1.06           H  
ATOM   5918 2HB  PHE A 370     -38.579  -6.020  91.161  1.00  1.06           H  
ATOM   5919  HD1 PHE A 370     -37.727  -2.412  90.665  1.00  1.06           H  
ATOM   5920  HD2 PHE A 370     -40.707  -5.431  90.499  1.00  1.06           H  
ATOM   5921  HE1 PHE A 370     -39.253  -0.846  89.491  1.00  1.06           H  
ATOM   5922  HE2 PHE A 370     -42.257  -3.890  89.343  1.00  1.06           H  
ATOM   5923  HZ  PHE A 370     -41.522  -1.585  88.838  1.00  1.06           H  
ATOM   5924  N   LEU A 371     -40.100  -6.087  93.694  1.00  1.03           N  
ATOM   5925  CA  LEU A 371     -41.470  -6.391  94.052  1.00  1.03           C  
ATOM   5926  C   LEU A 371     -41.800  -6.218  95.544  1.00  1.03           C  
ATOM   5927  O   LEU A 371     -42.945  -6.457  95.964  1.00  1.03           O  
ATOM   5928  CB  LEU A 371     -41.728  -7.830  93.621  1.00  1.03           C  
ATOM   5929  CG  LEU A 371     -41.557  -8.063  92.119  1.00  1.03           C  
ATOM   5930  CD1 LEU A 371     -41.684  -9.491  91.823  1.00  1.03           C  
ATOM   5931  CD2 LEU A 371     -42.565  -7.290  91.376  1.00  1.03           C  
ATOM   5932  H   LEU A 371     -39.438  -6.862  93.664  1.00  1.03           H  
ATOM   5933  HA  LEU A 371     -42.111  -5.723  93.481  1.00  1.03           H  
ATOM   5934 1HB  LEU A 371     -41.022  -8.475  94.123  1.00  1.03           H  
ATOM   5935 2HB  LEU A 371     -42.737  -8.130  93.913  1.00  1.03           H  
ATOM   5936  HG  LEU A 371     -40.558  -7.744  91.821  1.00  1.03           H  
ATOM   5937 1HD1 LEU A 371     -41.541  -9.650  90.757  1.00  1.03           H  
ATOM   5938 2HD1 LEU A 371     -40.930 -10.019  92.374  1.00  1.03           H  
ATOM   5939 3HD1 LEU A 371     -42.673  -9.850  92.118  1.00  1.03           H  
ATOM   5940 1HD2 LEU A 371     -42.436  -7.445  90.306  1.00  1.03           H  
ATOM   5941 2HD2 LEU A 371     -43.550  -7.623  91.676  1.00  1.03           H  
ATOM   5942 3HD2 LEU A 371     -42.432  -6.250  91.619  1.00  1.03           H  
ATOM   5943  N   LYS A 372     -40.831  -5.771  96.362  1.00  1.02           N  
ATOM   5944  CA  LYS A 372     -41.089  -5.597  97.801  1.00  1.02           C  
ATOM   5945  C   LYS A 372     -41.945  -4.369  98.082  1.00  1.02           C  
ATOM   5946  O   LYS A 372     -41.473  -3.367  98.620  1.00  1.02           O  
ATOM   5947  CB  LYS A 372     -39.799  -5.443  98.624  1.00  1.02           C  
ATOM   5948  CG  LYS A 372     -38.901  -6.651  98.703  1.00  1.02           C  
ATOM   5949  CD  LYS A 372     -37.666  -6.399  99.559  1.00  1.02           C  
ATOM   5950  CE  LYS A 372     -36.781  -7.646  99.632  1.00  1.02           C  
ATOM   5951  NZ  LYS A 372     -35.590  -7.438 100.489  1.00  1.02           N  
ATOM   5952  H   LYS A 372     -39.899  -5.566  95.996  1.00  1.02           H  
ATOM   5953  HA  LYS A 372     -41.629  -6.475  98.161  1.00  1.02           H  
ATOM   5954 1HB  LYS A 372     -39.205  -4.634  98.196  1.00  1.02           H  
ATOM   5955 2HB  LYS A 372     -40.057  -5.154  99.642  1.00  1.02           H  
ATOM   5956 1HG  LYS A 372     -39.454  -7.484  99.135  1.00  1.02           H  
ATOM   5957 2HG  LYS A 372     -38.583  -6.918  97.703  1.00  1.02           H  
ATOM   5958 1HD  LYS A 372     -37.090  -5.579  99.127  1.00  1.02           H  
ATOM   5959 2HD  LYS A 372     -37.969  -6.120 100.566  1.00  1.02           H  
ATOM   5960 1HE  LYS A 372     -37.365  -8.478 100.025  1.00  1.02           H  
ATOM   5961 2HE  LYS A 372     -36.441  -7.895  98.635  1.00  1.02           H  
ATOM   5962 1HZ  LYS A 372     -35.037  -8.286 100.500  1.00  1.02           H  
ATOM   5963 2HZ  LYS A 372     -35.039  -6.680 100.118  1.00  1.02           H  
ATOM   5964 3HZ  LYS A 372     -35.886  -7.215 101.426  1.00  1.02           H  
ATOM   5965  N   GLY A 373     -43.221  -4.476  97.744  1.00  1.05           N  
ATOM   5966  CA  GLY A 373     -44.181  -3.404  97.887  1.00  1.05           C  
ATOM   5967  C   GLY A 373     -45.525  -3.903  97.405  1.00  1.05           C  
ATOM   5968  O   GLY A 373     -46.562  -3.263  97.612  1.00  1.05           O  
ATOM   5969  H   GLY A 373     -43.514  -5.341  97.297  1.00  1.05           H  
ATOM   5970 1HA  GLY A 373     -44.233  -3.117  98.932  1.00  1.05           H  
ATOM   5971 2HA  GLY A 373     -43.871  -2.529  97.323  1.00  1.05           H  
ATOM   5972  N   PHE A 374     -45.519  -5.105  96.811  1.00  1.12           N  
ATOM   5973  CA  PHE A 374     -46.767  -5.700  96.313  1.00  1.12           C  
ATOM   5974  C   PHE A 374     -47.496  -6.570  97.347  1.00  1.12           C  
ATOM   5975  O   PHE A 374     -48.405  -7.348  97.006  1.00  1.12           O  
ATOM   5976  CB  PHE A 374     -46.573  -6.504  95.036  1.00  1.12           C  
ATOM   5977  CG  PHE A 374     -46.337  -5.668  93.805  1.00  1.12           C  
ATOM   5978  CD1 PHE A 374     -45.159  -5.669  93.132  1.00  1.12           C  
ATOM   5979  CD2 PHE A 374     -47.322  -4.864  93.354  1.00  1.12           C  
ATOM   5980  CE1 PHE A 374     -44.990  -4.862  91.998  1.00  1.12           C  
ATOM   5981  CE2 PHE A 374     -47.168  -4.065  92.266  1.00  1.12           C  
ATOM   5982  CZ  PHE A 374     -46.000  -4.067  91.579  1.00  1.12           C  
ATOM   5983  H   PHE A 374     -44.627  -5.590  96.671  1.00  1.12           H  
ATOM   5984  HA  PHE A 374     -47.406  -4.881  96.043  1.00  1.12           H  
ATOM   5985 1HB  PHE A 374     -45.732  -7.195  95.153  1.00  1.12           H  
ATOM   5986 2HB  PHE A 374     -47.466  -7.096  94.874  1.00  1.12           H  
ATOM   5987  HD1 PHE A 374     -44.364  -6.306  93.492  1.00  1.12           H  
ATOM   5988  HD2 PHE A 374     -48.243  -4.864  93.886  1.00  1.12           H  
ATOM   5989  HE1 PHE A 374     -44.059  -4.847  91.454  1.00  1.12           H  
ATOM   5990  HE2 PHE A 374     -47.978  -3.416  91.946  1.00  1.12           H  
ATOM   5991  HZ  PHE A 374     -45.875  -3.424  90.705  1.00  1.12           H  
ATOM   5992  N   CYS A 375     -47.026  -6.475  98.590  1.00  1.24           N  
ATOM   5993  CA  CYS A 375     -47.566  -7.205  99.723  1.00  1.24           C  
ATOM   5994  C   CYS A 375     -47.793  -6.378 100.998  1.00  1.24           C  
ATOM   5995  O   CYS A 375     -46.932  -5.597 101.412  1.00  1.24           O  
ATOM   5996  CB  CYS A 375     -46.632  -8.353 100.041  1.00  1.24           C  
ATOM   5997  SG  CYS A 375     -46.597  -9.652  98.759  1.00  1.24           S  
ATOM   5998  H   CYS A 375     -46.273  -5.827  98.755  1.00  1.24           H  
ATOM   5999  HA  CYS A 375     -48.518  -7.624  99.428  1.00  1.24           H  
ATOM   6000 1HB  CYS A 375     -45.615  -7.976 100.151  1.00  1.24           H  
ATOM   6001 2HB  CYS A 375     -46.903  -8.786 100.976  1.00  1.24           H  
ATOM   6002  HG  CYS A 375     -46.003 -10.590  99.551  1.00  1.24           H  
ATOM   6003  N   ALA A 376     -48.924  -6.622 101.666  1.00  1.36           N  
ATOM   6004  CA  ALA A 376     -49.235  -6.051 102.971  1.00  1.36           C  
ATOM   6005  C   ALA A 376     -48.334  -6.729 104.027  1.00  1.36           C  
ATOM   6006  O   ALA A 376     -47.604  -7.669 103.686  1.00  1.36           O  
ATOM   6007  CB  ALA A 376     -50.724  -6.237 103.246  1.00  1.36           C  
ATOM   6008  H   ALA A 376     -49.657  -7.231 101.269  1.00  1.36           H  
ATOM   6009  HA  ALA A 376     -49.001  -4.988 102.936  1.00  1.36           H  
ATOM   6010 1HB  ALA A 376     -51.047  -5.829 104.164  1.00  1.36           H  
ATOM   6011 2HB  ALA A 376     -51.295  -5.758 102.452  1.00  1.36           H  
ATOM   6012 3HB  ALA A 376     -50.947  -7.301 103.260  1.00  1.36           H  
ATOM   6013  N   PRO A 377     -48.278  -6.243 105.282  1.00  1.45           N  
ATOM   6014  CA  PRO A 377     -47.501  -6.828 106.349  1.00  1.45           C  
ATOM   6015  C   PRO A 377     -47.786  -8.313 106.416  1.00  1.45           C  
ATOM   6016  O   PRO A 377     -48.875  -8.764 106.050  1.00  1.45           O  
ATOM   6017  CB  PRO A 377     -47.963  -6.053 107.576  1.00  1.45           C  
ATOM   6018  CG  PRO A 377     -48.369  -4.700 107.022  1.00  1.45           C  
ATOM   6019  CD  PRO A 377     -49.011  -5.017 105.698  1.00  1.45           C  
ATOM   6020  HA  PRO A 377     -46.432  -6.649 106.149  1.00  1.45           H  
ATOM   6021 1HB  PRO A 377     -48.802  -6.585 108.057  1.00  1.45           H  
ATOM   6022 2HB  PRO A 377     -47.157  -5.991 108.317  1.00  1.45           H  
ATOM   6023 1HG  PRO A 377     -49.051  -4.187 107.717  1.00  1.45           H  
ATOM   6024 2HG  PRO A 377     -47.479  -4.055 106.919  1.00  1.45           H  
ATOM   6025 1HD  PRO A 377     -50.055  -5.227 105.915  1.00  1.45           H  
ATOM   6026 2HD  PRO A 377     -48.875  -4.186 104.998  1.00  1.45           H  
ATOM   6027  N   HIS A 378     -46.770  -9.060 106.845  1.00  1.44           N  
ATOM   6028  CA  HIS A 378     -46.683 -10.525 106.897  1.00  1.44           C  
ATOM   6029  C   HIS A 378     -46.355 -11.110 105.512  1.00  1.44           C  
ATOM   6030  O   HIS A 378     -46.283 -12.324 105.329  1.00  1.44           O  
ATOM   6031  CB  HIS A 378     -47.990 -11.149 107.418  1.00  1.44           C  
ATOM   6032  CG  HIS A 378     -48.462 -10.586 108.745  1.00  1.44           C  
ATOM   6033  ND1 HIS A 378     -47.748 -10.736 109.913  1.00  1.44           N  
ATOM   6034  CD2 HIS A 378     -49.572  -9.873 109.073  1.00  1.44           C  
ATOM   6035  CE1 HIS A 378     -48.399 -10.146 110.903  1.00  1.44           C  
ATOM   6036  NE2 HIS A 378     -49.507  -9.617 110.419  1.00  1.44           N  
ATOM   6037  H   HIS A 378     -45.943  -8.559 107.147  1.00  1.44           H  
ATOM   6038  HA  HIS A 378     -45.880 -10.817 107.572  1.00  1.44           H  
ATOM   6039 1HB  HIS A 378     -48.784 -11.060 106.681  1.00  1.44           H  
ATOM   6040 2HB  HIS A 378     -47.829 -12.215 107.565  1.00  1.44           H  
ATOM   6041  HD2 HIS A 378     -50.366  -9.565 108.389  1.00  1.44           H  
ATOM   6042  HE1 HIS A 378     -48.073 -10.103 111.942  1.00  1.44           H  
ATOM   6043  HE2 HIS A 378     -50.199  -9.105 110.947  1.00  1.44           H  
ATOM   6044  N   CYS A 379     -46.103 -10.224 104.551  1.00  1.35           N  
ATOM   6045  CA  CYS A 379     -45.510 -10.428 103.217  1.00  1.35           C  
ATOM   6046  C   CYS A 379     -45.978 -11.529 102.256  1.00  1.35           C  
ATOM   6047  O   CYS A 379     -45.539 -11.500 101.107  1.00  1.35           O  
ATOM   6048  CB  CYS A 379     -44.010 -10.626 103.388  1.00  1.35           C  
ATOM   6049  SG  CYS A 379     -43.171  -9.168 104.031  1.00  1.35           S  
ATOM   6050  H   CYS A 379     -46.338  -9.253 104.746  1.00  1.35           H  
ATOM   6051  HA  CYS A 379     -45.641  -9.481 102.701  1.00  1.35           H  
ATOM   6052 1HB  CYS A 379     -43.824 -11.460 104.065  1.00  1.35           H  
ATOM   6053 2HB  CYS A 379     -43.567 -10.879 102.422  1.00  1.35           H  
ATOM   6054  HG  CYS A 379     -43.509  -8.362 103.026  1.00  1.35           H  
ATOM   6055  N   TRP A 380     -46.907 -12.397 102.664  1.00  1.19           N  
ATOM   6056  CA  TRP A 380     -47.514 -13.430 101.816  1.00  1.19           C  
ATOM   6057  C   TRP A 380     -46.451 -14.382 101.198  1.00  1.19           C  
ATOM   6058  O   TRP A 380     -45.292 -14.017 101.052  1.00  1.19           O  
ATOM   6059  CB  TRP A 380     -48.332 -12.740 100.726  1.00  1.19           C  
ATOM   6060  CG  TRP A 380     -49.433 -11.885 101.286  1.00  1.19           C  
ATOM   6061  CD1 TRP A 380     -49.428 -10.547 101.407  1.00  1.19           C  
ATOM   6062  CD2 TRP A 380     -50.700 -12.307 101.765  1.00  1.19           C  
ATOM   6063  NE1 TRP A 380     -50.606 -10.114 101.909  1.00  1.19           N  
ATOM   6064  CE2 TRP A 380     -51.396 -11.165 102.137  1.00  1.19           C  
ATOM   6065  CE3 TRP A 380     -51.294 -13.513 101.877  1.00  1.19           C  
ATOM   6066  CZ2 TRP A 380     -52.683 -11.217 102.622  1.00  1.19           C  
ATOM   6067  CZ3 TRP A 380     -52.576 -13.589 102.344  1.00  1.19           C  
ATOM   6068  CH2 TRP A 380     -53.268 -12.470 102.716  1.00  1.19           C  
ATOM   6069  H   TRP A 380     -47.140 -12.369 103.649  1.00  1.19           H  
ATOM   6070  HA  TRP A 380     -48.191 -14.001 102.446  1.00  1.19           H  
ATOM   6071 1HB  TRP A 380     -47.699 -12.125 100.105  1.00  1.19           H  
ATOM   6072 2HB  TRP A 380     -48.780 -13.476 100.065  1.00  1.19           H  
ATOM   6073  HD1 TRP A 380     -48.635  -9.918 101.123  1.00  1.19           H  
ATOM   6074  HE1 TRP A 380     -50.883  -9.133 102.050  1.00  1.19           H  
ATOM   6075  HE3 TRP A 380     -50.754 -14.379 101.568  1.00  1.19           H  
ATOM   6076  HZ2 TRP A 380     -53.230 -10.316 102.903  1.00  1.19           H  
ATOM   6077  HZ3 TRP A 380     -53.029 -14.561 102.395  1.00  1.19           H  
ATOM   6078  HH2 TRP A 380     -54.292 -12.565 103.077  1.00  1.19           H  
ATOM   6079  N   PRO A 381     -46.754 -15.656 100.925  1.00  1.03           N  
ATOM   6080  CA  PRO A 381     -45.824 -16.582 100.304  1.00  1.03           C  
ATOM   6081  C   PRO A 381     -45.536 -16.190  98.863  1.00  1.03           C  
ATOM   6082  O   PRO A 381     -46.410 -15.643  98.174  1.00  1.03           O  
ATOM   6083  CB  PRO A 381     -46.564 -17.919 100.386  1.00  1.03           C  
ATOM   6084  CG  PRO A 381     -48.011 -17.548 100.476  1.00  1.03           C  
ATOM   6085  CD  PRO A 381     -48.043 -16.220 101.252  1.00  1.03           C  
ATOM   6086  HA  PRO A 381     -44.894 -16.609 100.890  1.00  1.03           H  
ATOM   6087 1HB  PRO A 381     -46.335 -18.521  99.485  1.00  1.03           H  
ATOM   6088 2HB  PRO A 381     -46.211 -18.496 101.253  1.00  1.03           H  
ATOM   6089 1HG  PRO A 381     -48.427 -17.460  99.463  1.00  1.03           H  
ATOM   6090 2HG  PRO A 381     -48.577 -18.347 100.980  1.00  1.03           H  
ATOM   6091 1HD  PRO A 381     -48.845 -15.601 100.867  1.00  1.03           H  
ATOM   6092 2HD  PRO A 381     -48.123 -16.397 102.333  1.00  1.03           H  
ATOM   6093  N   SER A 382     -44.334 -16.526  98.394  1.00  0.90           N  
ATOM   6094  CA  SER A 382     -43.972 -16.260  97.009  1.00  0.90           C  
ATOM   6095  C   SER A 382     -44.983 -16.947  96.116  1.00  0.90           C  
ATOM   6096  O   SER A 382     -45.353 -18.108  96.354  1.00  0.90           O  
ATOM   6097  CB  SER A 382     -42.566 -16.768  96.711  1.00  0.90           C  
ATOM   6098  OG  SER A 382     -42.228 -16.614  95.353  1.00  0.90           O  
ATOM   6099  H   SER A 382     -43.661 -16.967  99.008  1.00  0.90           H  
ATOM   6100  HA  SER A 382     -44.017 -15.185  96.827  1.00  0.90           H  
ATOM   6101 1HB  SER A 382     -41.840 -16.240  97.330  1.00  0.90           H  
ATOM   6102 2HB  SER A 382     -42.516 -17.823  96.975  1.00  0.90           H  
ATOM   6103  HG  SER A 382     -41.675 -15.798  95.286  1.00  0.90           H  
ATOM   6104  N   GLY A 383     -45.402 -16.248  95.071  1.00  0.83           N  
ATOM   6105  CA  GLY A 383     -46.377 -16.772  94.154  1.00  0.83           C  
ATOM   6106  C   GLY A 383     -47.732 -16.129  94.360  1.00  0.83           C  
ATOM   6107  O   GLY A 383     -48.584 -16.231  93.482  1.00  0.83           O  
ATOM   6108  H   GLY A 383     -45.078 -15.299  94.901  1.00  0.83           H  
ATOM   6109 1HA  GLY A 383     -46.036 -16.631  93.130  1.00  0.83           H  
ATOM   6110 2HA  GLY A 383     -46.482 -17.827  94.324  1.00  0.83           H  
ATOM   6111  N   THR A 384     -47.929 -15.436  95.489  1.00  0.81           N  
ATOM   6112  CA  THR A 384     -49.216 -14.796  95.715  1.00  0.81           C  
ATOM   6113  C   THR A 384     -49.072 -13.282  95.965  1.00  0.81           C  
ATOM   6114  O   THR A 384     -48.338 -12.849  96.854  1.00  0.81           O  
ATOM   6115  CB  THR A 384     -49.888 -15.463  96.926  1.00  0.81           C  
ATOM   6116  OG1 THR A 384     -49.095 -15.239  98.103  1.00  0.81           O  
ATOM   6117  CG2 THR A 384     -50.007 -16.963  96.711  1.00  0.81           C  
ATOM   6118  H   THR A 384     -47.208 -15.393  96.211  1.00  0.81           H  
ATOM   6119  HA  THR A 384     -49.842 -14.934  94.836  1.00  0.81           H  
ATOM   6120  HB  THR A 384     -50.875 -15.060  97.067  1.00  0.81           H  
ATOM   6121  HG1 THR A 384     -48.144 -15.453  97.924  1.00  0.81           H  
ATOM   6122 1HG2 THR A 384     -50.480 -17.415  97.572  1.00  0.81           H  
ATOM   6123 2HG2 THR A 384     -50.608 -17.153  95.824  1.00  0.81           H  
ATOM   6124 3HG2 THR A 384     -49.016 -17.395  96.581  1.00  0.81           H  
ATOM   6125  N   GLN A 385     -49.812 -12.490  95.175  1.00  0.82           N  
ATOM   6126  CA  GLN A 385     -49.819 -11.024  95.233  1.00  0.82           C  
ATOM   6127  C   GLN A 385     -51.012 -10.522  96.013  1.00  0.82           C  
ATOM   6128  O   GLN A 385     -52.107 -11.074  95.904  1.00  0.82           O  
ATOM   6129  CB  GLN A 385     -49.830 -10.482  93.813  1.00  0.82           C  
ATOM   6130  CG  GLN A 385     -48.624 -10.906  93.042  1.00  0.82           C  
ATOM   6131  CD  GLN A 385     -47.376 -10.216  93.507  1.00  0.82           C  
ATOM   6132  OE1 GLN A 385     -47.289  -9.001  93.344  1.00  0.82           O  
ATOM   6133  NE2 GLN A 385     -46.428 -10.934  94.075  1.00  0.82           N  
ATOM   6134  H   GLN A 385     -50.378 -12.939  94.465  1.00  0.82           H  
ATOM   6135  HA  GLN A 385     -48.913 -10.688  95.738  1.00  0.82           H  
ATOM   6136 1HB  GLN A 385     -50.715 -10.854  93.288  1.00  0.82           H  
ATOM   6137 2HB  GLN A 385     -49.880  -9.394  93.830  1.00  0.82           H  
ATOM   6138 1HG  GLN A 385     -48.486 -11.980  93.170  1.00  0.82           H  
ATOM   6139 2HG  GLN A 385     -48.769 -10.667  91.987  1.00  0.82           H  
ATOM   6140 1HE2 GLN A 385     -45.546 -10.513  94.364  1.00  0.82           H  
ATOM   6141 2HE2 GLN A 385     -46.538 -11.931  94.217  1.00  0.82           H  
ATOM   6142  N   ASP A 386     -50.827  -9.463  96.784  1.00  0.86           N  
ATOM   6143  CA  ASP A 386     -51.894  -8.964  97.637  1.00  0.86           C  
ATOM   6144  C   ASP A 386     -52.738  -7.867  97.064  1.00  0.86           C  
ATOM   6145  O   ASP A 386     -52.297  -6.733  96.971  1.00  0.86           O  
ATOM   6146  CB  ASP A 386     -51.282  -8.497  98.919  1.00  0.86           C  
ATOM   6147  CG  ASP A 386     -52.227  -8.016  99.982  1.00  0.86           C  
ATOM   6148  OD1 ASP A 386     -53.434  -7.864  99.771  1.00  0.86           O  
ATOM   6149  OD2 ASP A 386     -51.694  -7.754 101.049  1.00  0.86           O  
ATOM   6150  H   ASP A 386     -49.920  -8.983  96.819  1.00  0.86           H  
ATOM   6151  HA  ASP A 386     -52.564  -9.785  97.842  1.00  0.86           H  
ATOM   6152 1HB  ASP A 386     -50.672  -9.292  99.307  1.00  0.86           H  
ATOM   6153 2HB  ASP A 386     -50.620  -7.675  98.679  1.00  0.86           H  
ATOM   6154  N   VAL A 387     -53.966  -8.175  96.707  1.00  0.93           N  
ATOM   6155  CA  VAL A 387     -54.801  -7.169  96.095  1.00  0.93           C  
ATOM   6156  C   VAL A 387     -55.946  -6.789  97.018  1.00  0.93           C  
ATOM   6157  O   VAL A 387     -56.917  -6.154  96.589  1.00  0.93           O  
ATOM   6158  CB  VAL A 387     -55.304  -7.665  94.739  1.00  0.93           C  
ATOM   6159  CG1 VAL A 387     -54.115  -7.837  93.787  1.00  0.93           C  
ATOM   6160  CG2 VAL A 387     -55.998  -8.953  94.930  1.00  0.93           C  
ATOM   6161  H   VAL A 387     -54.349  -9.113  96.860  1.00  0.93           H  
ATOM   6162  HA  VAL A 387     -54.202  -6.277  95.908  1.00  0.93           H  
ATOM   6163  HB  VAL A 387     -55.983  -6.925  94.312  1.00  0.93           H  
ATOM   6164 1HG1 VAL A 387     -54.457  -8.165  92.828  1.00  0.93           H  
ATOM   6165 2HG1 VAL A 387     -53.605  -6.883  93.665  1.00  0.93           H  
ATOM   6166 3HG1 VAL A 387     -53.422  -8.571  94.194  1.00  0.93           H  
ATOM   6167 1HG2 VAL A 387     -56.358  -9.305  94.003  1.00  0.93           H  
ATOM   6168 2HG2 VAL A 387     -55.297  -9.676  95.345  1.00  0.93           H  
ATOM   6169 3HG2 VAL A 387     -56.826  -8.819  95.616  1.00  0.93           H  
ATOM   6170  N   SER A 388     -55.833  -7.165  98.303  1.00  1.02           N  
ATOM   6171  CA  SER A 388     -56.904  -6.855  99.244  1.00  1.02           C  
ATOM   6172  C   SER A 388     -57.045  -5.352  99.417  1.00  1.02           C  
ATOM   6173  O   SER A 388     -58.131  -4.829  99.645  1.00  1.02           O  
ATOM   6174  CB  SER A 388     -56.646  -7.509 100.595  1.00  1.02           C  
ATOM   6175  OG  SER A 388     -55.535  -6.948 101.243  1.00  1.02           O  
ATOM   6176  H   SER A 388     -54.984  -7.646  98.641  1.00  1.02           H  
ATOM   6177  HA  SER A 388     -57.840  -7.248  98.844  1.00  1.02           H  
ATOM   6178 1HB  SER A 388     -57.525  -7.389 101.223  1.00  1.02           H  
ATOM   6179 2HB  SER A 388     -56.485  -8.579 100.454  1.00  1.02           H  
ATOM   6180  HG  SER A 388     -54.742  -7.282 100.762  1.00  1.02           H  
ATOM   6181  N   VAL A 389     -55.963  -4.618  99.205  1.00  1.13           N  
ATOM   6182  CA  VAL A 389     -56.039  -3.173  99.321  1.00  1.13           C  
ATOM   6183  C   VAL A 389     -56.869  -2.603  98.177  1.00  1.13           C  
ATOM   6184  O   VAL A 389     -57.798  -1.813  98.376  1.00  1.13           O  
ATOM   6185  CB  VAL A 389     -54.629  -2.570  99.286  1.00  1.13           C  
ATOM   6186  CG1 VAL A 389     -54.719  -1.065  99.241  1.00  1.13           C  
ATOM   6187  CG2 VAL A 389     -53.847  -3.037 100.505  1.00  1.13           C  
ATOM   6188  H   VAL A 389     -55.084  -5.080  99.011  1.00  1.13           H  
ATOM   6189  HA  VAL A 389     -56.516  -2.921 100.270  1.00  1.13           H  
ATOM   6190  HB  VAL A 389     -54.118  -2.896  98.377  1.00  1.13           H  
ATOM   6191 1HG1 VAL A 389     -53.718  -0.645  99.201  1.00  1.13           H  
ATOM   6192 2HG1 VAL A 389     -55.272  -0.769  98.357  1.00  1.13           H  
ATOM   6193 3HG1 VAL A 389     -55.231  -0.702 100.130  1.00  1.13           H  
ATOM   6194 1HG2 VAL A 389     -52.841  -2.616 100.472  1.00  1.13           H  
ATOM   6195 2HG2 VAL A 389     -54.354  -2.706 101.410  1.00  1.13           H  
ATOM   6196 3HG2 VAL A 389     -53.784  -4.130 100.501  1.00  1.13           H  
ATOM   6197  N   CYS A 390     -56.567  -3.073  96.973  1.00  1.25           N  
ATOM   6198  CA  CYS A 390     -57.213  -2.614  95.754  1.00  1.25           C  
ATOM   6199  C   CYS A 390     -58.693  -2.973  95.735  1.00  1.25           C  
ATOM   6200  O   CYS A 390     -59.514  -2.270  95.142  1.00  1.25           O  
ATOM   6201  CB  CYS A 390     -56.571  -3.300  94.568  1.00  1.25           C  
ATOM   6202  SG  CYS A 390     -54.837  -2.910  94.324  1.00  1.25           S  
ATOM   6203  H   CYS A 390     -55.834  -3.761  96.897  1.00  1.25           H  
ATOM   6204  HA  CYS A 390     -57.097  -1.534  95.677  1.00  1.25           H  
ATOM   6205 1HB  CYS A 390     -56.666  -4.383  94.681  1.00  1.25           H  
ATOM   6206 2HB  CYS A 390     -57.108  -3.019  93.664  1.00  1.25           H  
ATOM   6207  N   ASN A 391     -59.032  -4.057  96.435  1.00  1.36           N  
ATOM   6208  CA  ASN A 391     -60.388  -4.569  96.508  1.00  1.36           C  
ATOM   6209  C   ASN A 391     -61.182  -4.075  97.723  1.00  1.36           C  
ATOM   6210  O   ASN A 391     -62.266  -4.590  98.004  1.00  1.36           O  
ATOM   6211  CB  ASN A 391     -60.367  -6.086  96.462  1.00  1.36           C  
ATOM   6212  CG  ASN A 391     -59.994  -6.608  95.099  1.00  1.36           C  
ATOM   6213  OD1 ASN A 391     -60.401  -6.057  94.071  1.00  1.36           O  
ATOM   6214  ND2 ASN A 391     -59.245  -7.656  95.071  1.00  1.36           N  
ATOM   6215  H   ASN A 391     -58.290  -4.597  96.878  1.00  1.36           H  
ATOM   6216  HA  ASN A 391     -60.922  -4.219  95.626  1.00  1.36           H  
ATOM   6217 1HB  ASN A 391     -59.641  -6.458  97.192  1.00  1.36           H  
ATOM   6218 2HB  ASN A 391     -61.344  -6.478  96.742  1.00  1.36           H  
ATOM   6219 1HD2 ASN A 391     -58.979  -8.052  94.190  1.00  1.36           H  
ATOM   6220 2HD2 ASN A 391     -58.939  -8.049  95.938  1.00  1.36           H  
ATOM   6221  N   GLY A 392     -60.663  -3.080  98.446  1.00  1.42           N  
ATOM   6222  CA  GLY A 392     -61.395  -2.506  99.574  1.00  1.42           C  
ATOM   6223  C   GLY A 392     -61.224  -3.215 100.920  1.00  1.42           C  
ATOM   6224  O   GLY A 392     -61.869  -2.840 101.897  1.00  1.42           O  
ATOM   6225  H   GLY A 392     -59.744  -2.692  98.214  1.00  1.42           H  
ATOM   6226 1HA  GLY A 392     -61.085  -1.467  99.685  1.00  1.42           H  
ATOM   6227 2HA  GLY A 392     -62.454  -2.479  99.323  1.00  1.42           H  
ATOM   6228  N   GLY A 393     -60.358  -4.219 100.989  1.00  1.43           N  
ATOM   6229  CA  GLY A 393     -60.122  -4.950 102.223  1.00  1.43           C  
ATOM   6230  C   GLY A 393     -60.437  -6.447 102.201  1.00  1.43           C  
ATOM   6231  O   GLY A 393     -59.915  -7.176 103.043  1.00  1.43           O  
ATOM   6232  H   GLY A 393     -59.811  -4.482 100.176  1.00  1.43           H  
ATOM   6233 1HA  GLY A 393     -59.072  -4.826 102.489  1.00  1.43           H  
ATOM   6234 2HA  GLY A 393     -60.695  -4.482 103.020  1.00  1.43           H  
ATOM   6235  N   LEU A 394     -61.236  -6.944 101.257  1.00  1.36           N  
ATOM   6236  CA  LEU A 394     -61.492  -8.388 101.292  1.00  1.36           C  
ATOM   6237  C   LEU A 394     -60.161  -9.119 101.056  1.00  1.36           C  
ATOM   6238  O   LEU A 394     -59.413  -8.727 100.163  1.00  1.36           O  
ATOM   6239  CB  LEU A 394     -62.540  -8.816 100.242  1.00  1.36           C  
ATOM   6240  CG  LEU A 394     -64.004  -8.320 100.478  1.00  1.36           C  
ATOM   6241  CD1 LEU A 394     -64.892  -8.783  99.304  1.00  1.36           C  
ATOM   6242  CD2 LEU A 394     -64.525  -8.855 101.822  1.00  1.36           C  
ATOM   6243  H   LEU A 394     -61.661  -6.340 100.563  1.00  1.36           H  
ATOM   6244  HA  LEU A 394     -61.888  -8.626 102.272  1.00  1.36           H  
ATOM   6245 1HB  LEU A 394     -62.225  -8.429  99.270  1.00  1.36           H  
ATOM   6246 2HB  LEU A 394     -62.563  -9.902 100.174  1.00  1.36           H  
ATOM   6247  HG  LEU A 394     -64.018  -7.230 100.499  1.00  1.36           H  
ATOM   6248 1HD1 LEU A 394     -65.918  -8.432  99.445  1.00  1.36           H  
ATOM   6249 2HD1 LEU A 394     -64.500  -8.376  98.370  1.00  1.36           H  
ATOM   6250 3HD1 LEU A 394     -64.895  -9.874  99.247  1.00  1.36           H  
ATOM   6251 1HD2 LEU A 394     -65.540  -8.501 101.985  1.00  1.36           H  
ATOM   6252 2HD2 LEU A 394     -64.519  -9.947 101.821  1.00  1.36           H  
ATOM   6253 3HD2 LEU A 394     -63.884  -8.487 102.606  1.00  1.36           H  
ATOM   6254  N   PRO A 395     -59.880 -10.251 101.735  1.00  1.24           N  
ATOM   6255  CA  PRO A 395     -58.615 -10.993 101.694  1.00  1.24           C  
ATOM   6256  C   PRO A 395     -58.359 -11.795 100.421  1.00  1.24           C  
ATOM   6257  O   PRO A 395     -58.146 -13.013 100.456  1.00  1.24           O  
ATOM   6258  CB  PRO A 395     -58.780 -11.918 102.905  1.00  1.24           C  
ATOM   6259  CG  PRO A 395     -60.276 -12.166 102.994  1.00  1.24           C  
ATOM   6260  CD  PRO A 395     -60.893 -10.840 102.630  1.00  1.24           C  
ATOM   6261  HA  PRO A 395     -57.791 -10.284 101.864  1.00  1.24           H  
ATOM   6262 1HB  PRO A 395     -58.209 -12.845 102.751  1.00  1.24           H  
ATOM   6263 2HB  PRO A 395     -58.373 -11.439 103.807  1.00  1.24           H  
ATOM   6264 1HG  PRO A 395     -60.580 -12.962 102.323  1.00  1.24           H  
ATOM   6265 2HG  PRO A 395     -60.546 -12.497 104.012  1.00  1.24           H  
ATOM   6266 1HD  PRO A 395     -61.855 -11.000 102.127  1.00  1.24           H  
ATOM   6267 2HD  PRO A 395     -60.980 -10.233 103.539  1.00  1.24           H  
ATOM   6268  N   VAL A 396     -58.306 -11.068  99.310  1.00  1.10           N  
ATOM   6269  CA  VAL A 396     -58.106 -11.629  97.984  1.00  1.10           C  
ATOM   6270  C   VAL A 396     -56.659 -11.514  97.513  1.00  1.10           C  
ATOM   6271  O   VAL A 396     -56.038 -10.443  97.574  1.00  1.10           O  
ATOM   6272  CB  VAL A 396     -59.017 -10.908  96.976  1.00  1.10           C  
ATOM   6273  CG1 VAL A 396     -58.809 -11.476  95.535  1.00  1.10           C  
ATOM   6274  CG2 VAL A 396     -60.470 -11.038  97.435  1.00  1.10           C  
ATOM   6275  H   VAL A 396     -58.472 -10.071  99.401  1.00  1.10           H  
ATOM   6276  HA  VAL A 396     -58.379 -12.686  98.012  1.00  1.10           H  
ATOM   6277  HB  VAL A 396     -58.747  -9.856  96.952  1.00  1.10           H  
ATOM   6278 1HG1 VAL A 396     -59.449 -10.941  94.835  1.00  1.10           H  
ATOM   6279 2HG1 VAL A 396     -57.769 -11.358  95.231  1.00  1.10           H  
ATOM   6280 3HG1 VAL A 396     -59.065 -12.536  95.525  1.00  1.10           H  
ATOM   6281 1HG2 VAL A 396     -61.128 -10.514  96.741  1.00  1.10           H  
ATOM   6282 2HG2 VAL A 396     -60.729 -12.075  97.466  1.00  1.10           H  
ATOM   6283 3HG2 VAL A 396     -60.579 -10.608  98.428  1.00  1.10           H  
ATOM   6284  N   MET A 397     -56.136 -12.642  97.074  1.00  0.96           N  
ATOM   6285  CA  MET A 397     -54.791 -12.769  96.565  1.00  0.96           C  
ATOM   6286  C   MET A 397     -54.808 -13.226  95.114  1.00  0.96           C  
ATOM   6287  O   MET A 397     -55.748 -13.904  94.675  1.00  0.96           O  
ATOM   6288  CB  MET A 397     -54.030 -13.779  97.375  1.00  0.96           C  
ATOM   6289  CG  MET A 397     -53.976 -13.539  98.834  1.00  0.96           C  
ATOM   6290  SD  MET A 397     -53.089 -12.113  99.164  1.00  0.96           S  
ATOM   6291  CE  MET A 397     -51.510 -12.672  98.568  1.00  0.96           C  
ATOM   6292  H   MET A 397     -56.714 -13.478  97.091  1.00  0.96           H  
ATOM   6293  HA  MET A 397     -54.301 -11.800  96.618  1.00  0.96           H  
ATOM   6294 1HB  MET A 397     -54.498 -14.703  97.238  1.00  0.96           H  
ATOM   6295 2HB  MET A 397     -53.013 -13.858  96.996  1.00  0.96           H  
ATOM   6296 1HG  MET A 397     -54.984 -13.438  99.243  1.00  0.96           H  
ATOM   6297 2HG  MET A 397     -53.485 -14.377  99.329  1.00  0.96           H  
ATOM   6298 1HE  MET A 397     -50.769 -11.886  98.684  1.00  0.96           H  
ATOM   6299 2HE  MET A 397     -51.197 -13.552  99.111  1.00  0.96           H  
ATOM   6300 3HE  MET A 397     -51.602 -12.922  97.527  1.00  0.96           H  
ATOM   6301  N   MET A 398     -53.756 -12.897  94.372  1.00  0.86           N  
ATOM   6302  CA  MET A 398     -53.675 -13.359  92.989  1.00  0.86           C  
ATOM   6303  C   MET A 398     -52.382 -14.116  92.683  1.00  0.86           C  
ATOM   6304  O   MET A 398     -51.303 -13.772  93.171  1.00  0.86           O  
ATOM   6305  CB  MET A 398     -53.879 -12.158  92.066  1.00  0.86           C  
ATOM   6306  CG  MET A 398     -55.289 -11.568  92.165  1.00  0.86           C  
ATOM   6307  SD  MET A 398     -55.571 -10.115  91.158  1.00  0.86           S  
ATOM   6308  CE  MET A 398     -57.348  -9.883  91.256  1.00  0.86           C  
ATOM   6309  H   MET A 398     -53.028 -12.313  94.785  1.00  0.86           H  
ATOM   6310  HA  MET A 398     -54.492 -14.056  92.811  1.00  0.86           H  
ATOM   6311 1HB  MET A 398     -53.160 -11.379  92.314  1.00  0.86           H  
ATOM   6312 2HB  MET A 398     -53.703 -12.455  91.052  1.00  0.86           H  
ATOM   6313 1HG  MET A 398     -55.977 -12.323  91.877  1.00  0.86           H  
ATOM   6314 2HG  MET A 398     -55.496 -11.313  93.190  1.00  0.86           H  
ATOM   6315 1HE  MET A 398     -57.627  -9.005  90.718  1.00  0.86           H  
ATOM   6316 2HE  MET A 398     -57.845 -10.713  90.814  1.00  0.86           H  
ATOM   6317 3HE  MET A 398     -57.666  -9.780  92.284  1.00  0.86           H  
ATOM   6318  N   SER A 399     -52.505 -15.144  91.848  1.00  0.78           N  
ATOM   6319  CA  SER A 399     -51.379 -15.988  91.426  1.00  0.78           C  
ATOM   6320  C   SER A 399     -51.728 -16.573  90.079  1.00  0.78           C  
ATOM   6321  O   SER A 399     -52.874 -16.480  89.679  1.00  0.78           O  
ATOM   6322  CB  SER A 399     -51.160 -17.119  92.414  1.00  0.78           C  
ATOM   6323  OG  SER A 399     -52.205 -18.035  92.369  1.00  0.78           O  
ATOM   6324  H   SER A 399     -53.441 -15.377  91.510  1.00  0.78           H  
ATOM   6325  HA  SER A 399     -50.475 -15.391  91.343  1.00  0.78           H  
ATOM   6326 1HB  SER A 399     -50.226 -17.626  92.187  1.00  0.78           H  
ATOM   6327 2HB  SER A 399     -51.081 -16.713  93.415  1.00  0.78           H  
ATOM   6328  HG  SER A 399     -52.175 -18.401  91.466  1.00  0.78           H  
ATOM   6329  N   SER A 400     -50.797 -17.181  89.374  1.00  0.73           N  
ATOM   6330  CA  SER A 400     -51.163 -17.782  88.096  1.00  0.73           C  
ATOM   6331  C   SER A 400     -52.090 -19.010  88.350  1.00  0.73           C  
ATOM   6332  O   SER A 400     -52.078 -19.537  89.475  1.00  0.73           O  
ATOM   6333  CB  SER A 400     -49.888 -18.141  87.385  1.00  0.73           C  
ATOM   6334  OG  SER A 400     -49.246 -19.152  88.062  1.00  0.73           O  
ATOM   6335  H   SER A 400     -49.846 -17.225  89.717  1.00  0.73           H  
ATOM   6336  HA  SER A 400     -51.689 -17.027  87.515  1.00  0.73           H  
ATOM   6337 1HB  SER A 400     -50.069 -18.447  86.368  1.00  0.73           H  
ATOM   6338 2HB  SER A 400     -49.248 -17.274  87.346  1.00  0.73           H  
ATOM   6339  HG  SER A 400     -49.909 -19.850  88.140  1.00  0.73           H  
ATOM   6340  N   PRO A 401     -52.862 -19.508  87.341  1.00  0.71           N  
ATOM   6341  CA  PRO A 401     -53.835 -20.592  87.458  1.00  0.71           C  
ATOM   6342  C   PRO A 401     -53.213 -21.842  88.021  1.00  0.71           C  
ATOM   6343  O   PRO A 401     -52.071 -22.196  87.704  1.00  0.71           O  
ATOM   6344  CB  PRO A 401     -54.240 -20.840  86.027  1.00  0.71           C  
ATOM   6345  CG  PRO A 401     -54.030 -19.549  85.355  1.00  0.71           C  
ATOM   6346  CD  PRO A 401     -52.778 -18.973  85.978  1.00  0.71           C  
ATOM   6347  HA  PRO A 401     -54.730 -20.300  87.988  1.00  0.71           H  
ATOM   6348 1HB  PRO A 401     -53.671 -21.640  85.639  1.00  0.71           H  
ATOM   6349 2HB  PRO A 401     -55.278 -21.175  86.010  1.00  0.71           H  
ATOM   6350 1HG  PRO A 401     -53.900 -19.758  84.292  1.00  0.71           H  
ATOM   6351 2HG  PRO A 401     -54.902 -18.898  85.466  1.00  0.71           H  
ATOM   6352 1HD  PRO A 401     -51.902 -19.370  85.469  1.00  0.71           H  
ATOM   6353 2HD  PRO A 401     -52.832 -17.892  85.929  1.00  0.71           H  
ATOM   6354  N   HIS A 402     -53.967 -22.479  88.909  1.00  0.71           N  
ATOM   6355  CA  HIS A 402     -53.566 -23.717  89.559  1.00  0.71           C  
ATOM   6356  C   HIS A 402     -52.226 -23.661  90.274  1.00  0.71           C  
ATOM   6357  O   HIS A 402     -51.614 -24.702  90.522  1.00  0.71           O  
ATOM   6358  CB  HIS A 402     -53.581 -24.865  88.546  1.00  0.71           C  
ATOM   6359  CG  HIS A 402     -54.961 -25.322  88.121  1.00  0.71           C  
ATOM   6360  ND1 HIS A 402     -55.576 -26.435  88.684  1.00  0.71           N  
ATOM   6361  CD2 HIS A 402     -55.862 -24.802  87.241  1.00  0.71           C  
ATOM   6362  CE1 HIS A 402     -56.783 -26.585  88.154  1.00  0.71           C  
ATOM   6363  NE2 HIS A 402     -56.982 -25.614  87.280  1.00  0.71           N  
ATOM   6364  H   HIS A 402     -54.879 -22.089  89.154  1.00  0.71           H  
ATOM   6365  HA  HIS A 402     -54.302 -23.939  90.316  1.00  0.71           H  
ATOM   6366 1HB  HIS A 402     -53.045 -24.562  87.659  1.00  0.71           H  
ATOM   6367 2HB  HIS A 402     -53.058 -25.717  88.970  1.00  0.71           H  
ATOM   6368  HD2 HIS A 402     -55.731 -23.908  86.628  1.00  0.71           H  
ATOM   6369  HE1 HIS A 402     -57.505 -27.368  88.397  1.00  0.71           H  
ATOM   6370  HE2 HIS A 402     -57.862 -25.494  86.739  1.00  0.71           H  
ATOM   6371  N   PHE A 403     -51.816 -22.454  90.679  1.00  0.73           N  
ATOM   6372  CA  PHE A 403     -50.612 -22.227  91.455  1.00  0.73           C  
ATOM   6373  C   PHE A 403     -49.327 -22.582  90.690  1.00  0.73           C  
ATOM   6374  O   PHE A 403     -48.290 -22.841  91.305  1.00  0.73           O  
ATOM   6375  CB  PHE A 403     -50.680 -23.020  92.760  1.00  0.73           C  
ATOM   6376  CG  PHE A 403     -51.972 -22.870  93.500  1.00  0.73           C  
ATOM   6377  CD1 PHE A 403     -52.534 -23.946  94.190  1.00  0.73           C  
ATOM   6378  CD2 PHE A 403     -52.666 -21.683  93.466  1.00  0.73           C  
ATOM   6379  CE1 PHE A 403     -53.721 -23.809  94.850  1.00  0.73           C  
ATOM   6380  CE2 PHE A 403     -53.868 -21.569  94.111  1.00  0.73           C  
ATOM   6381  CZ  PHE A 403     -54.381 -22.634  94.806  1.00  0.73           C  
ATOM   6382  H   PHE A 403     -52.341 -21.627  90.392  1.00  0.73           H  
ATOM   6383  HA  PHE A 403     -50.570 -21.164  91.701  1.00  0.73           H  
ATOM   6384 1HB  PHE A 403     -50.534 -24.058  92.548  1.00  0.73           H  
ATOM   6385 2HB  PHE A 403     -49.885 -22.714  93.421  1.00  0.73           H  
ATOM   6386  HD1 PHE A 403     -52.017 -24.895  94.216  1.00  0.73           H  
ATOM   6387  HD2 PHE A 403     -52.251 -20.832  92.919  1.00  0.73           H  
ATOM   6388  HE1 PHE A 403     -54.142 -24.633  95.411  1.00  0.73           H  
ATOM   6389  HE2 PHE A 403     -54.411 -20.624  94.098  1.00  0.73           H  
ATOM   6390  HZ  PHE A 403     -55.311 -22.526  95.332  1.00  0.73           H  
ATOM   6391  N   LEU A 404     -49.376 -22.517  89.350  1.00  0.77           N  
ATOM   6392  CA  LEU A 404     -48.234 -22.832  88.473  1.00  0.77           C  
ATOM   6393  C   LEU A 404     -46.877 -22.299  88.912  1.00  0.77           C  
ATOM   6394  O   LEU A 404     -45.889 -23.031  88.865  1.00  0.77           O  
ATOM   6395  CB  LEU A 404     -48.491 -22.244  87.083  1.00  0.77           C  
ATOM   6396  CG  LEU A 404     -47.413 -22.421  86.025  1.00  0.77           C  
ATOM   6397  CD1 LEU A 404     -47.273 -23.888  85.672  1.00  0.77           C  
ATOM   6398  CD2 LEU A 404     -47.766 -21.547  84.826  1.00  0.77           C  
ATOM   6399  H   LEU A 404     -50.273 -22.304  88.907  1.00  0.77           H  
ATOM   6400  HA  LEU A 404     -48.156 -23.912  88.404  1.00  0.77           H  
ATOM   6401 1HB  LEU A 404     -49.419 -22.674  86.694  1.00  0.77           H  
ATOM   6402 2HB  LEU A 404     -48.632 -21.205  87.173  1.00  0.77           H  
ATOM   6403  HG  LEU A 404     -46.455 -22.088  86.427  1.00  0.77           H  
ATOM   6404 1HD1 LEU A 404     -46.492 -24.010  84.927  1.00  0.77           H  
ATOM   6405 2HD1 LEU A 404     -47.012 -24.451  86.568  1.00  0.77           H  
ATOM   6406 3HD1 LEU A 404     -48.219 -24.251  85.278  1.00  0.77           H  
ATOM   6407 1HD2 LEU A 404     -46.996 -21.632  84.081  1.00  0.77           H  
ATOM   6408 2HD2 LEU A 404     -48.715 -21.856  84.411  1.00  0.77           H  
ATOM   6409 3HD2 LEU A 404     -47.835 -20.508  85.149  1.00  0.77           H  
ATOM   6410  N   TYR A 405     -46.803 -21.034  89.313  1.00  0.84           N  
ATOM   6411  CA  TYR A 405     -45.509 -20.470  89.674  1.00  0.84           C  
ATOM   6412  C   TYR A 405     -45.326 -20.296  91.181  1.00  0.84           C  
ATOM   6413  O   TYR A 405     -44.402 -19.606  91.611  1.00  0.84           O  
ATOM   6414  CB  TYR A 405     -45.310 -19.076  89.075  1.00  0.84           C  
ATOM   6415  CG  TYR A 405     -45.368 -18.905  87.549  1.00  0.84           C  
ATOM   6416  CD1 TYR A 405     -46.234 -17.961  87.019  1.00  0.84           C  
ATOM   6417  CD2 TYR A 405     -44.563 -19.644  86.696  1.00  0.84           C  
ATOM   6418  CE1 TYR A 405     -46.260 -17.716  85.661  1.00  0.84           C  
ATOM   6419  CE2 TYR A 405     -44.606 -19.407  85.328  1.00  0.84           C  
ATOM   6420  CZ  TYR A 405     -45.432 -18.436  84.820  1.00  0.84           C  
ATOM   6421  OH  TYR A 405     -45.420 -18.169  83.467  1.00  0.84           O  
ATOM   6422  H   TYR A 405     -47.638 -20.464  89.346  1.00  0.84           H  
ATOM   6423  HA  TYR A 405     -44.724 -21.134  89.318  1.00  0.84           H  
ATOM   6424 1HB  TYR A 405     -46.068 -18.413  89.500  1.00  0.84           H  
ATOM   6425 2HB  TYR A 405     -44.346 -18.685  89.408  1.00  0.84           H  
ATOM   6426  HD1 TYR A 405     -46.868 -17.387  87.686  1.00  0.84           H  
ATOM   6427  HD2 TYR A 405     -43.879 -20.397  87.092  1.00  0.84           H  
ATOM   6428  HE1 TYR A 405     -46.917 -16.944  85.254  1.00  0.84           H  
ATOM   6429  HE2 TYR A 405     -43.954 -19.972  84.649  1.00  0.84           H  
ATOM   6430  HH  TYR A 405     -45.430 -17.183  83.319  1.00  0.84           H  
ATOM   6431  N   ALA A 406     -46.218 -20.854  91.988  1.00  0.93           N  
ATOM   6432  CA  ALA A 406     -46.157 -20.607  93.428  1.00  0.93           C  
ATOM   6433  C   ALA A 406     -45.257 -21.543  94.222  1.00  0.93           C  
ATOM   6434  O   ALA A 406     -44.887 -22.639  93.789  1.00  0.93           O  
ATOM   6435  CB  ALA A 406     -47.553 -20.647  94.018  1.00  0.93           C  
ATOM   6436  H   ALA A 406     -46.945 -21.459  91.610  1.00  0.93           H  
ATOM   6437  HA  ALA A 406     -45.743 -19.622  93.554  1.00  0.93           H  
ATOM   6438 1HB  ALA A 406     -47.506 -20.398  95.080  1.00  0.93           H  
ATOM   6439 2HB  ALA A 406     -48.194 -19.929  93.505  1.00  0.93           H  
ATOM   6440 3HB  ALA A 406     -47.952 -21.644  93.899  1.00  0.93           H  
ATOM   6441  N   ASP A 407     -44.931 -21.103  95.437  1.00  1.02           N  
ATOM   6442  CA  ASP A 407     -44.185 -21.913  96.386  1.00  1.02           C  
ATOM   6443  C   ASP A 407     -44.953 -23.222  96.655  1.00  1.02           C  
ATOM   6444  O   ASP A 407     -46.154 -23.171  96.959  1.00  1.02           O  
ATOM   6445  CB  ASP A 407     -43.990 -21.166  97.713  1.00  1.02           C  
ATOM   6446  CG  ASP A 407     -43.015 -21.873  98.708  1.00  1.02           C  
ATOM   6447  OD1 ASP A 407     -43.274 -23.002  99.114  1.00  1.02           O  
ATOM   6448  OD2 ASP A 407     -42.021 -21.268  99.045  1.00  1.02           O  
ATOM   6449  H   ASP A 407     -45.205 -20.156  95.718  1.00  1.02           H  
ATOM   6450  HA  ASP A 407     -43.208 -22.091  95.959  1.00  1.02           H  
ATOM   6451 1HB  ASP A 407     -43.606 -20.164  97.505  1.00  1.02           H  
ATOM   6452 2HB  ASP A 407     -44.957 -21.036  98.200  1.00  1.02           H  
ATOM   6453  N   PRO A 408     -44.303 -24.401  96.575  1.00  1.12           N  
ATOM   6454  CA  PRO A 408     -44.883 -25.702  96.835  1.00  1.12           C  
ATOM   6455  C   PRO A 408     -45.693 -25.764  98.125  1.00  1.12           C  
ATOM   6456  O   PRO A 408     -46.665 -26.514  98.175  1.00  1.12           O  
ATOM   6457  CB  PRO A 408     -43.642 -26.589  96.969  1.00  1.12           C  
ATOM   6458  CG  PRO A 408     -42.619 -25.947  96.071  1.00  1.12           C  
ATOM   6459  CD  PRO A 408     -42.861 -24.457  96.204  1.00  1.12           C  
ATOM   6460  HA  PRO A 408     -45.496 -26.002  95.979  1.00  1.12           H  
ATOM   6461 1HB  PRO A 408     -43.322 -26.623  98.024  1.00  1.12           H  
ATOM   6462 2HB  PRO A 408     -43.885 -27.623  96.681  1.00  1.12           H  
ATOM   6463 1HG  PRO A 408     -41.609 -26.234  96.406  1.00  1.12           H  
ATOM   6464 2HG  PRO A 408     -42.717 -26.310  95.051  1.00  1.12           H  
ATOM   6465 1HD  PRO A 408     -42.226 -24.023  96.991  1.00  1.12           H  
ATOM   6466 2HD  PRO A 408     -42.693 -24.009  95.215  1.00  1.12           H  
ATOM   6467  N   VAL A 409     -45.336 -24.979  99.161  1.00  1.19           N  
ATOM   6468  CA  VAL A 409     -46.099 -25.071 100.409  1.00  1.19           C  
ATOM   6469  C   VAL A 409     -47.545 -24.656 100.188  1.00  1.19           C  
ATOM   6470  O   VAL A 409     -48.450 -25.084 100.902  1.00  1.19           O  
ATOM   6471  CB  VAL A 409     -45.498 -24.182 101.521  1.00  1.19           C  
ATOM   6472  CG1 VAL A 409     -45.762 -22.686 101.257  1.00  1.19           C  
ATOM   6473  CG2 VAL A 409     -46.087 -24.604 102.861  1.00  1.19           C  
ATOM   6474  H   VAL A 409     -44.544 -24.328  99.097  1.00  1.19           H  
ATOM   6475  HA  VAL A 409     -46.081 -26.104 100.751  1.00  1.19           H  
ATOM   6476  HB  VAL A 409     -44.414 -24.321 101.523  1.00  1.19           H  
ATOM   6477 1HG1 VAL A 409     -45.299 -22.092 102.041  1.00  1.19           H  
ATOM   6478 2HG1 VAL A 409     -45.339 -22.410 100.303  1.00  1.19           H  
ATOM   6479 3HG1 VAL A 409     -46.827 -22.487 101.253  1.00  1.19           H  
ATOM   6480 1HG2 VAL A 409     -45.650 -24.002 103.656  1.00  1.19           H  
ATOM   6481 2HG2 VAL A 409     -47.167 -24.459 102.844  1.00  1.19           H  
ATOM   6482 3HG2 VAL A 409     -45.866 -25.659 103.039  1.00  1.19           H  
ATOM   6483  N   TYR A 410     -47.771 -23.793  99.205  1.00  1.23           N  
ATOM   6484  CA  TYR A 410     -49.109 -23.371  98.895  1.00  1.23           C  
ATOM   6485  C   TYR A 410     -49.821 -24.560  98.288  1.00  1.23           C  
ATOM   6486  O   TYR A 410     -50.899 -24.969  98.725  1.00  1.23           O  
ATOM   6487  CB  TYR A 410     -49.104 -22.181  97.932  1.00  1.23           C  
ATOM   6488  CG  TYR A 410     -50.464 -21.694  97.609  1.00  1.23           C  
ATOM   6489  CD1 TYR A 410     -51.531 -22.393  98.094  1.00  1.23           C  
ATOM   6490  CD2 TYR A 410     -50.658 -20.544  96.856  1.00  1.23           C  
ATOM   6491  CE1 TYR A 410     -52.770 -21.981  97.855  1.00  1.23           C  
ATOM   6492  CE2 TYR A 410     -51.943 -20.112  96.615  1.00  1.23           C  
ATOM   6493  CZ  TYR A 410     -52.992 -20.839  97.127  1.00  1.23           C  
ATOM   6494  OH  TYR A 410     -54.289 -20.450  96.943  1.00  1.23           O  
ATOM   6495  H   TYR A 410     -47.003 -23.475  98.621  1.00  1.23           H  
ATOM   6496  HA  TYR A 410     -49.622 -23.094  99.814  1.00  1.23           H  
ATOM   6497 1HB  TYR A 410     -48.534 -21.357  98.366  1.00  1.23           H  
ATOM   6498 2HB  TYR A 410     -48.615 -22.461  96.999  1.00  1.23           H  
ATOM   6499  HD1 TYR A 410     -51.379 -23.284  98.684  1.00  1.23           H  
ATOM   6500  HD2 TYR A 410     -49.804 -19.987  96.471  1.00  1.23           H  
ATOM   6501  HE1 TYR A 410     -53.599 -22.550  98.252  1.00  1.23           H  
ATOM   6502  HE2 TYR A 410     -52.128 -19.209  96.037  1.00  1.23           H  
ATOM   6503  HH  TYR A 410     -54.848 -20.971  97.561  1.00  1.23           H  
ATOM   6504  N   ARG A 411     -49.177 -25.155  97.289  1.00  1.23           N  
ATOM   6505  CA  ARG A 411     -49.793 -26.273  96.576  1.00  1.23           C  
ATOM   6506  C   ARG A 411     -50.091 -27.458  97.490  1.00  1.23           C  
ATOM   6507  O   ARG A 411     -51.148 -28.081  97.377  1.00  1.23           O  
ATOM   6508  CB  ARG A 411     -48.914 -26.739  95.424  1.00  1.23           C  
ATOM   6509  CG  ARG A 411     -48.871 -25.766  94.279  1.00  1.23           C  
ATOM   6510  CD  ARG A 411     -48.290 -26.324  93.008  1.00  1.23           C  
ATOM   6511  NE  ARG A 411     -46.902 -26.690  93.143  1.00  1.23           N  
ATOM   6512  CZ  ARG A 411     -45.885 -25.833  92.974  1.00  1.23           C  
ATOM   6513  NH1 ARG A 411     -46.122 -24.592  92.676  1.00  1.23           N  
ATOM   6514  NH2 ARG A 411     -44.642 -26.236  93.117  1.00  1.23           N  
ATOM   6515  H   ARG A 411     -48.257 -24.786  97.027  1.00  1.23           H  
ATOM   6516  HA  ARG A 411     -50.737 -25.923  96.158  1.00  1.23           H  
ATOM   6517 1HB  ARG A 411     -47.897 -26.889  95.782  1.00  1.23           H  
ATOM   6518 2HB  ARG A 411     -49.278 -27.694  95.048  1.00  1.23           H  
ATOM   6519 1HG  ARG A 411     -49.878 -25.489  94.082  1.00  1.23           H  
ATOM   6520 2HG  ARG A 411     -48.298 -24.879  94.571  1.00  1.23           H  
ATOM   6521 1HD  ARG A 411     -48.850 -27.208  92.708  1.00  1.23           H  
ATOM   6522 2HD  ARG A 411     -48.365 -25.566  92.221  1.00  1.23           H  
ATOM   6523  HE  ARG A 411     -46.681 -27.647  93.379  1.00  1.23           H  
ATOM   6524 1HH1 ARG A 411     -47.074 -24.250  92.555  1.00  1.23           H  
ATOM   6525 2HH1 ARG A 411     -45.339 -23.943  92.605  1.00  1.23           H  
ATOM   6526 1HH2 ARG A 411     -44.442 -27.198  93.347  1.00  1.23           H  
ATOM   6527 2HH2 ARG A 411     -43.890 -25.572  92.990  1.00  1.23           H  
ATOM   6528  N   GLU A 412     -49.207 -27.717  98.447  1.00  1.20           N  
ATOM   6529  CA  GLU A 412     -49.360 -28.824  99.384  1.00  1.20           C  
ATOM   6530  C   GLU A 412     -50.600 -28.705 100.269  1.00  1.20           C  
ATOM   6531  O   GLU A 412     -51.055 -29.705 100.839  1.00  1.20           O  
ATOM   6532  CB  GLU A 412     -48.111 -28.982 100.266  1.00  1.20           C  
ATOM   6533  CG  GLU A 412     -46.869 -29.548  99.536  1.00  1.20           C  
ATOM   6534  CD  GLU A 412     -45.633 -29.661 100.420  1.00  1.20           C  
ATOM   6535  OE1 GLU A 412     -45.683 -29.239 101.552  1.00  1.20           O  
ATOM   6536  OE2 GLU A 412     -44.643 -30.180  99.954  1.00  1.20           O  
ATOM   6537  H   GLU A 412     -48.361 -27.152  98.490  1.00  1.20           H  
ATOM   6538  HA  GLU A 412     -49.465 -29.737  98.799  1.00  1.20           H  
ATOM   6539 1HB  GLU A 412     -47.841 -28.005 100.673  1.00  1.20           H  
ATOM   6540 2HB  GLU A 412     -48.338 -29.635 101.106  1.00  1.20           H  
ATOM   6541 1HG  GLU A 412     -47.117 -30.540  99.165  1.00  1.20           H  
ATOM   6542 2HG  GLU A 412     -46.641 -28.929  98.678  1.00  1.20           H  
ATOM   6543  N   ASN A 413     -51.140 -27.495 100.433  1.00  1.15           N  
ATOM   6544  CA  ASN A 413     -52.291 -27.341 101.293  1.00  1.15           C  
ATOM   6545  C   ASN A 413     -53.639 -27.495 100.583  1.00  1.15           C  
ATOM   6546  O   ASN A 413     -54.673 -27.430 101.252  1.00  1.15           O  
ATOM   6547  CB  ASN A 413     -52.212 -26.016 102.018  1.00  1.15           C  
ATOM   6548  CG  ASN A 413     -51.156 -26.028 103.102  1.00  1.15           C  
ATOM   6549  OD1 ASN A 413     -50.969 -27.051 103.782  1.00  1.15           O  
ATOM   6550  ND2 ASN A 413     -50.467 -24.928 103.276  1.00  1.15           N  
ATOM   6551  H   ASN A 413     -50.782 -26.682  99.930  1.00  1.15           H  
ATOM   6552  HA  ASN A 413     -52.245 -28.121 102.048  1.00  1.15           H  
ATOM   6553 1HB  ASN A 413     -51.972 -25.227 101.298  1.00  1.15           H  
ATOM   6554 2HB  ASN A 413     -53.178 -25.779 102.461  1.00  1.15           H  
ATOM   6555 1HD2 ASN A 413     -49.760 -24.888 103.980  1.00  1.15           H  
ATOM   6556 2HD2 ASN A 413     -50.642 -24.132 102.700  1.00  1.15           H  
ATOM   6557  N   VAL A 414     -53.649 -27.701  99.254  1.00  1.10           N  
ATOM   6558  CA  VAL A 414     -54.932 -27.863  98.554  1.00  1.10           C  
ATOM   6559  C   VAL A 414     -54.909 -29.102  97.645  1.00  1.10           C  
ATOM   6560  O   VAL A 414     -54.091 -29.206  96.729  1.00  1.10           O  
ATOM   6561  CB  VAL A 414     -55.274 -26.607  97.712  1.00  1.10           C  
ATOM   6562  CG1 VAL A 414     -56.622 -26.809  97.013  1.00  1.10           C  
ATOM   6563  CG2 VAL A 414     -55.291 -25.332  98.609  1.00  1.10           C  
ATOM   6564  H   VAL A 414     -52.773 -27.762  98.727  1.00  1.10           H  
ATOM   6565  HA  VAL A 414     -55.721 -28.005  99.294  1.00  1.10           H  
ATOM   6566  HB  VAL A 414     -54.517 -26.489  96.939  1.00  1.10           H  
ATOM   6567 1HG1 VAL A 414     -56.856 -25.944  96.403  1.00  1.10           H  
ATOM   6568 2HG1 VAL A 414     -56.589 -27.694  96.383  1.00  1.10           H  
ATOM   6569 3HG1 VAL A 414     -57.389 -26.940  97.770  1.00  1.10           H  
ATOM   6570 1HG2 VAL A 414     -55.511 -24.463  98.007  1.00  1.10           H  
ATOM   6571 2HG2 VAL A 414     -56.049 -25.436  99.387  1.00  1.10           H  
ATOM   6572 3HG2 VAL A 414     -54.315 -25.192  99.073  1.00  1.10           H  
ATOM   6573  N   THR A 415     -55.833 -30.025  97.871  1.00  1.05           N  
ATOM   6574  CA  THR A 415     -55.893 -31.253  97.091  1.00  1.05           C  
ATOM   6575  C   THR A 415     -56.690 -31.087  95.797  1.00  1.05           C  
ATOM   6576  O   THR A 415     -57.764 -30.487  95.796  1.00  1.05           O  
ATOM   6577  CB  THR A 415     -56.450 -32.412  97.950  1.00  1.05           C  
ATOM   6578  OG1 THR A 415     -55.553 -32.668  99.037  1.00  1.05           O  
ATOM   6579  CG2 THR A 415     -56.663 -33.673  97.131  1.00  1.05           C  
ATOM   6580  H   THR A 415     -56.518 -29.886  98.615  1.00  1.05           H  
ATOM   6581  HA  THR A 415     -54.873 -31.521  96.813  1.00  1.05           H  
ATOM   6582  HB  THR A 415     -57.388 -32.117  98.370  1.00  1.05           H  
ATOM   6583  HG1 THR A 415     -55.565 -31.918  99.640  1.00  1.05           H  
ATOM   6584 1HG2 THR A 415     -57.062 -34.454  97.774  1.00  1.05           H  
ATOM   6585 2HG2 THR A 415     -57.373 -33.473  96.329  1.00  1.05           H  
ATOM   6586 3HG2 THR A 415     -55.716 -34.000  96.706  1.00  1.05           H  
ATOM   6587  N   GLY A 416     -56.151 -31.627  94.692  1.00  1.01           N  
ATOM   6588  CA  GLY A 416     -56.841 -31.601  93.394  1.00  1.01           C  
ATOM   6589  C   GLY A 416     -56.391 -30.513  92.410  1.00  1.01           C  
ATOM   6590  O   GLY A 416     -57.006 -30.342  91.357  1.00  1.01           O  
ATOM   6591  H   GLY A 416     -55.254 -32.088  94.762  1.00  1.01           H  
ATOM   6592 1HA  GLY A 416     -56.721 -32.574  92.918  1.00  1.01           H  
ATOM   6593 2HA  GLY A 416     -57.910 -31.483  93.573  1.00  1.01           H  
ATOM   6594  N   MET A 417     -55.317 -29.795  92.721  1.00  0.97           N  
ATOM   6595  CA  MET A 417     -54.850 -28.747  91.814  1.00  0.97           C  
ATOM   6596  C   MET A 417     -53.914 -29.359  90.767  1.00  0.97           C  
ATOM   6597  O   MET A 417     -53.130 -30.253  91.094  1.00  0.97           O  
ATOM   6598  CB  MET A 417     -54.196 -27.655  92.631  1.00  0.97           C  
ATOM   6599  CG  MET A 417     -55.125 -27.126  93.699  1.00  0.97           C  
ATOM   6600  SD  MET A 417     -56.696 -26.470  93.065  1.00  0.97           S  
ATOM   6601  CE  MET A 417     -56.138 -25.074  92.129  1.00  0.97           C  
ATOM   6602  H   MET A 417     -54.839 -29.960  93.595  1.00  0.97           H  
ATOM   6603  HA  MET A 417     -55.707 -28.324  91.288  1.00  0.97           H  
ATOM   6604 1HB  MET A 417     -53.299 -28.038  93.117  1.00  0.97           H  
ATOM   6605 2HB  MET A 417     -53.898 -26.824  91.980  1.00  0.97           H  
ATOM   6606 1HG  MET A 417     -55.347 -27.939  94.388  1.00  0.97           H  
ATOM   6607 2HG  MET A 417     -54.629 -26.368  94.246  1.00  0.97           H  
ATOM   6608 1HE  MET A 417     -56.981 -24.559  91.687  1.00  0.97           H  
ATOM   6609 2HE  MET A 417     -55.600 -24.389  92.766  1.00  0.97           H  
ATOM   6610 3HE  MET A 417     -55.488 -25.437  91.351  1.00  0.97           H  
ATOM   6611  N   ASN A 418     -54.017 -28.907  89.511  1.00  0.94           N  
ATOM   6612  CA  ASN A 418     -53.244 -29.505  88.414  1.00  0.94           C  
ATOM   6613  C   ASN A 418     -52.580 -28.512  87.439  1.00  0.94           C  
ATOM   6614  O   ASN A 418     -53.073 -28.363  86.324  1.00  0.94           O  
ATOM   6615  CB  ASN A 418     -54.152 -30.429  87.616  1.00  0.94           C  
ATOM   6616  CG  ASN A 418     -54.667 -31.617  88.418  1.00  0.94           C  
ATOM   6617  OD1 ASN A 418     -53.948 -32.606  88.604  1.00  0.94           O  
ATOM   6618  ND2 ASN A 418     -55.888 -31.536  88.886  1.00  0.94           N  
ATOM   6619  H   ASN A 418     -54.652 -28.133  89.303  1.00  0.94           H  
ATOM   6620  HA  ASN A 418     -52.472 -30.128  88.852  1.00  0.94           H  
ATOM   6621 1HB  ASN A 418     -55.008 -29.858  87.253  1.00  0.94           H  
ATOM   6622 2HB  ASN A 418     -53.613 -30.801  86.744  1.00  0.94           H  
ATOM   6623 1HD2 ASN A 418     -56.271 -32.288  89.423  1.00  0.94           H  
ATOM   6624 2HD2 ASN A 418     -56.440 -30.719  88.722  1.00  0.94           H  
ATOM   6625  N   PRO A 419     -51.474 -27.837  87.800  1.00  0.91           N  
ATOM   6626  CA  PRO A 419     -50.829 -26.805  86.994  1.00  0.91           C  
ATOM   6627  C   PRO A 419     -50.209 -27.300  85.685  1.00  0.91           C  
ATOM   6628  O   PRO A 419     -49.656 -28.399  85.620  1.00  0.91           O  
ATOM   6629  CB  PRO A 419     -49.746 -26.285  87.940  1.00  0.91           C  
ATOM   6630  CG  PRO A 419     -49.484 -27.398  88.919  1.00  0.91           C  
ATOM   6631  CD  PRO A 419     -50.820 -28.098  89.093  1.00  0.91           C  
ATOM   6632  HA  PRO A 419     -51.547 -26.011  86.794  1.00  0.91           H  
ATOM   6633 1HB  PRO A 419     -48.857 -26.013  87.361  1.00  0.91           H  
ATOM   6634 2HB  PRO A 419     -50.103 -25.366  88.433  1.00  0.91           H  
ATOM   6635 1HG  PRO A 419     -48.698 -28.064  88.537  1.00  0.91           H  
ATOM   6636 2HG  PRO A 419     -49.112 -26.972  89.863  1.00  0.91           H  
ATOM   6637 1HD  PRO A 419     -50.624 -29.159  89.254  1.00  0.91           H  
ATOM   6638 2HD  PRO A 419     -51.398 -27.644  89.918  1.00  0.91           H  
ATOM   6639  N   ASN A 420     -50.234 -26.424  84.674  1.00  0.89           N  
ATOM   6640  CA  ASN A 420     -49.628 -26.651  83.355  1.00  0.89           C  
ATOM   6641  C   ASN A 420     -49.274 -25.347  82.634  1.00  0.89           C  
ATOM   6642  O   ASN A 420     -50.159 -24.615  82.203  1.00  0.89           O  
ATOM   6643  CB  ASN A 420     -50.570 -27.473  82.500  1.00  0.89           C  
ATOM   6644  CG  ASN A 420     -50.007 -27.776  81.150  1.00  0.89           C  
ATOM   6645  OD1 ASN A 420     -50.034 -26.913  80.248  1.00  0.89           O  
ATOM   6646  ND2 ASN A 420     -49.499 -28.972  80.974  1.00  0.89           N  
ATOM   6647  H   ASN A 420     -50.768 -25.567  84.813  1.00  0.89           H  
ATOM   6648  HA  ASN A 420     -48.701 -27.208  83.497  1.00  0.89           H  
ATOM   6649 1HB  ASN A 420     -50.794 -28.412  83.007  1.00  0.89           H  
ATOM   6650 2HB  ASN A 420     -51.509 -26.934  82.382  1.00  0.89           H  
ATOM   6651 1HD2 ASN A 420     -49.108 -29.223  80.086  1.00  0.89           H  
ATOM   6652 2HD2 ASN A 420     -49.498 -29.631  81.728  1.00  0.89           H  
ATOM   6653  N   PHE A 421     -47.984 -25.100  82.412  1.00  0.85           N  
ATOM   6654  CA  PHE A 421     -47.540 -23.838  81.805  1.00  0.85           C  
ATOM   6655  C   PHE A 421     -48.207 -23.492  80.475  1.00  0.85           C  
ATOM   6656  O   PHE A 421     -48.726 -22.387  80.296  1.00  0.85           O  
ATOM   6657  CB  PHE A 421     -46.027 -23.865  81.566  1.00  0.85           C  
ATOM   6658  CG  PHE A 421     -45.491 -22.604  80.909  1.00  0.85           C  
ATOM   6659  CD1 PHE A 421     -45.104 -21.508  81.671  1.00  0.85           C  
ATOM   6660  CD2 PHE A 421     -45.401 -22.507  79.522  1.00  0.85           C  
ATOM   6661  CE1 PHE A 421     -44.632 -20.354  81.062  1.00  0.85           C  
ATOM   6662  CE2 PHE A 421     -44.936 -21.353  78.916  1.00  0.85           C  
ATOM   6663  CZ  PHE A 421     -44.551 -20.276  79.686  1.00  0.85           C  
ATOM   6664  H   PHE A 421     -47.293 -25.763  82.735  1.00  0.85           H  
ATOM   6665  HA  PHE A 421     -47.772 -23.039  82.495  1.00  0.85           H  
ATOM   6666 1HB  PHE A 421     -45.512 -23.997  82.516  1.00  0.85           H  
ATOM   6667 2HB  PHE A 421     -45.772 -24.711  80.933  1.00  0.85           H  
ATOM   6668  HD1 PHE A 421     -45.167 -21.560  82.754  1.00  0.85           H  
ATOM   6669  HD2 PHE A 421     -45.705 -23.355  78.908  1.00  0.85           H  
ATOM   6670  HE1 PHE A 421     -44.329 -19.505  81.670  1.00  0.85           H  
ATOM   6671  HE2 PHE A 421     -44.874 -21.295  77.828  1.00  0.85           H  
ATOM   6672  HZ  PHE A 421     -44.182 -19.364  79.211  1.00  0.85           H  
ATOM   6673  N   GLU A 422     -48.240 -24.434  79.541  1.00  0.82           N  
ATOM   6674  CA  GLU A 422     -48.799 -24.134  78.228  1.00  0.82           C  
ATOM   6675  C   GLU A 422     -50.273 -23.721  78.300  1.00  0.82           C  
ATOM   6676  O   GLU A 422     -50.721 -22.876  77.520  1.00  0.82           O  
ATOM   6677  CB  GLU A 422     -48.619 -25.328  77.293  1.00  0.82           C  
ATOM   6678  CG  GLU A 422     -47.159 -25.583  76.901  1.00  0.82           C  
ATOM   6679  CD  GLU A 422     -46.960 -26.791  76.004  1.00  0.82           C  
ATOM   6680  OE1 GLU A 422     -47.901 -27.517  75.782  1.00  0.82           O  
ATOM   6681  OE2 GLU A 422     -45.858 -26.980  75.543  1.00  0.82           O  
ATOM   6682  H   GLU A 422     -47.856 -25.348  79.730  1.00  0.82           H  
ATOM   6683  HA  GLU A 422     -48.242 -23.295  77.811  1.00  0.82           H  
ATOM   6684 1HB  GLU A 422     -49.006 -26.227  77.772  1.00  0.82           H  
ATOM   6685 2HB  GLU A 422     -49.193 -25.167  76.381  1.00  0.82           H  
ATOM   6686 1HG  GLU A 422     -46.774 -24.700  76.392  1.00  0.82           H  
ATOM   6687 2HG  GLU A 422     -46.580 -25.719  77.814  1.00  0.82           H  
ATOM   6688  N   ARG A 423     -51.028 -24.317  79.226  1.00  0.79           N  
ATOM   6689  CA  ARG A 423     -52.436 -23.974  79.386  1.00  0.79           C  
ATOM   6690  C   ARG A 423     -52.692 -22.830  80.378  1.00  0.79           C  
ATOM   6691  O   ARG A 423     -53.746 -22.191  80.325  1.00  0.79           O  
ATOM   6692  CB  ARG A 423     -53.220 -25.183  79.851  1.00  0.79           C  
ATOM   6693  CG  ARG A 423     -53.289 -26.326  78.852  1.00  0.79           C  
ATOM   6694  CD  ARG A 423     -54.054 -27.483  79.391  1.00  0.79           C  
ATOM   6695  NE  ARG A 423     -54.135 -28.580  78.434  1.00  0.79           N  
ATOM   6696  CZ  ARG A 423     -54.756 -29.757  78.662  1.00  0.79           C  
ATOM   6697  NH1 ARG A 423     -55.347 -29.981  79.816  1.00  0.79           N  
ATOM   6698  NH2 ARG A 423     -54.772 -30.689  77.724  1.00  0.79           N  
ATOM   6699  H   ARG A 423     -50.617 -25.041  79.822  1.00  0.79           H  
ATOM   6700  HA  ARG A 423     -52.820 -23.671  78.413  1.00  0.79           H  
ATOM   6701 1HB  ARG A 423     -52.760 -25.566  80.764  1.00  0.79           H  
ATOM   6702 2HB  ARG A 423     -54.237 -24.885  80.102  1.00  0.79           H  
ATOM   6703 1HG  ARG A 423     -53.773 -25.982  77.938  1.00  0.79           H  
ATOM   6704 2HG  ARG A 423     -52.275 -26.661  78.622  1.00  0.79           H  
ATOM   6705 1HD  ARG A 423     -53.559 -27.849  80.292  1.00  0.79           H  
ATOM   6706 2HD  ARG A 423     -55.067 -27.166  79.636  1.00  0.79           H  
ATOM   6707  HE  ARG A 423     -53.694 -28.450  77.533  1.00  0.79           H  
ATOM   6708 1HH1 ARG A 423     -55.338 -29.271  80.533  1.00  0.79           H  
ATOM   6709 2HH1 ARG A 423     -55.811 -30.862  79.983  1.00  0.79           H  
ATOM   6710 1HH2 ARG A 423     -54.319 -30.520  76.836  1.00  0.79           H  
ATOM   6711 2HH2 ARG A 423     -55.235 -31.569  77.894  1.00  0.79           H  
ATOM   6712  N   HIS A 424     -51.769 -22.607  81.317  1.00  0.76           N  
ATOM   6713  CA  HIS A 424     -51.979 -21.641  82.397  1.00  0.76           C  
ATOM   6714  C   HIS A 424     -51.207 -20.318  82.331  1.00  0.76           C  
ATOM   6715  O   HIS A 424     -51.569 -19.365  83.019  1.00  0.76           O  
ATOM   6716  CB  HIS A 424     -51.688 -22.346  83.705  1.00  0.76           C  
ATOM   6717  CG  HIS A 424     -52.670 -23.442  83.945  1.00  0.76           C  
ATOM   6718  ND1 HIS A 424     -52.422 -24.506  84.761  1.00  0.76           N  
ATOM   6719  CD2 HIS A 424     -53.929 -23.611  83.476  1.00  0.76           C  
ATOM   6720  CE1 HIS A 424     -53.490 -25.297  84.775  1.00  0.76           C  
ATOM   6721  NE2 HIS A 424     -54.410 -24.771  84.005  1.00  0.76           N  
ATOM   6722  H   HIS A 424     -50.919 -23.165  81.323  1.00  0.76           H  
ATOM   6723  HA  HIS A 424     -53.033 -21.381  82.413  1.00  0.76           H  
ATOM   6724 1HB  HIS A 424     -50.700 -22.771  83.676  1.00  0.76           H  
ATOM   6725 2HB  HIS A 424     -51.705 -21.644  84.526  1.00  0.76           H  
ATOM   6726  HD2 HIS A 424     -54.459 -22.942  82.805  1.00  0.76           H  
ATOM   6727  HE1 HIS A 424     -53.595 -26.218  85.330  1.00  0.76           H  
ATOM   6728  HE2 HIS A 424     -55.329 -25.157  83.835  1.00  0.76           H  
ATOM   6729  N   ALA A 425     -50.147 -20.241  81.543  1.00  0.74           N  
ATOM   6730  CA  ALA A 425     -49.359 -19.015  81.454  1.00  0.74           C  
ATOM   6731  C   ALA A 425     -50.116 -17.855  80.788  1.00  0.74           C  
ATOM   6732  O   ALA A 425     -50.932 -18.050  79.883  1.00  0.74           O  
ATOM   6733  CB  ALA A 425     -48.087 -19.278  80.674  1.00  0.74           C  
ATOM   6734  H   ALA A 425     -49.838 -21.051  81.009  1.00  0.74           H  
ATOM   6735  HA  ALA A 425     -49.097 -18.712  82.468  1.00  0.74           H  
ATOM   6736 1HB  ALA A 425     -47.478 -18.372  80.643  1.00  0.74           H  
ATOM   6737 2HB  ALA A 425     -47.539 -20.073  81.163  1.00  0.74           H  
ATOM   6738 3HB  ALA A 425     -48.336 -19.584  79.659  1.00  0.74           H  
ATOM   6739  N   THR A 426     -49.790 -16.630  81.204  1.00  0.72           N  
ATOM   6740  CA  THR A 426     -50.279 -15.424  80.528  1.00  0.72           C  
ATOM   6741  C   THR A 426     -49.411 -15.093  79.335  1.00  0.72           C  
ATOM   6742  O   THR A 426     -48.180 -15.057  79.448  1.00  0.72           O  
ATOM   6743  CB  THR A 426     -50.341 -14.202  81.464  1.00  0.72           C  
ATOM   6744  OG1 THR A 426     -51.347 -14.404  82.469  1.00  0.72           O  
ATOM   6745  CG2 THR A 426     -50.535 -12.880  80.692  1.00  0.72           C  
ATOM   6746  H   THR A 426     -49.161 -16.533  81.988  1.00  0.72           H  
ATOM   6747  HA  THR A 426     -51.288 -15.620  80.167  1.00  0.72           H  
ATOM   6748  HB  THR A 426     -49.393 -14.132  81.979  1.00  0.72           H  
ATOM   6749  HG1 THR A 426     -51.077 -15.115  83.065  1.00  0.72           H  
ATOM   6750 1HG2 THR A 426     -50.535 -12.050  81.394  1.00  0.72           H  
ATOM   6751 2HG2 THR A 426     -49.714 -12.751  79.986  1.00  0.72           H  
ATOM   6752 3HG2 THR A 426     -51.448 -12.883  80.148  1.00  0.72           H  
ATOM   6753  N   LEU A 427     -50.053 -14.836  78.195  1.00  0.72           N  
ATOM   6754  CA  LEU A 427     -49.301 -14.512  76.990  1.00  0.72           C  
ATOM   6755  C   LEU A 427     -49.973 -13.549  76.022  1.00  0.72           C  
ATOM   6756  O   LEU A 427     -51.205 -13.511  75.900  1.00  0.72           O  
ATOM   6757  CB  LEU A 427     -49.044 -15.812  76.235  1.00  0.72           C  
ATOM   6758  CG  LEU A 427     -50.283 -16.524  75.759  1.00  0.72           C  
ATOM   6759  CD1 LEU A 427     -50.705 -15.961  74.393  1.00  0.72           C  
ATOM   6760  CD2 LEU A 427     -49.998 -18.011  75.705  1.00  0.72           C  
ATOM   6761  H   LEU A 427     -51.072 -14.885  78.186  1.00  0.72           H  
ATOM   6762  HA  LEU A 427     -48.363 -14.070  77.298  1.00  0.72           H  
ATOM   6763 1HB  LEU A 427     -48.409 -15.596  75.373  1.00  0.72           H  
ATOM   6764 2HB  LEU A 427     -48.519 -16.492  76.896  1.00  0.72           H  
ATOM   6765  HG  LEU A 427     -51.091 -16.343  76.462  1.00  0.72           H  
ATOM   6766 1HD1 LEU A 427     -51.599 -16.461  74.048  1.00  0.72           H  
ATOM   6767 2HD1 LEU A 427     -50.898 -14.903  74.479  1.00  0.72           H  
ATOM   6768 3HD1 LEU A 427     -49.908 -16.111  73.669  1.00  0.72           H  
ATOM   6769 1HD2 LEU A 427     -50.891 -18.541  75.375  1.00  0.72           H  
ATOM   6770 2HD2 LEU A 427     -49.188 -18.197  75.011  1.00  0.72           H  
ATOM   6771 3HD2 LEU A 427     -49.714 -18.360  76.703  1.00  0.72           H  
ATOM   6772  N   VAL A 428     -49.142 -12.816  75.272  1.00  0.73           N  
ATOM   6773  CA  VAL A 428     -49.663 -11.989  74.186  1.00  0.73           C  
ATOM   6774  C   VAL A 428     -48.853 -12.209  72.911  1.00  0.73           C  
ATOM   6775  O   VAL A 428     -47.622 -12.307  72.959  1.00  0.73           O  
ATOM   6776  CB  VAL A 428     -49.567 -10.494  74.547  1.00  0.73           C  
ATOM   6777  CG1 VAL A 428     -50.333 -10.198  75.837  1.00  0.73           C  
ATOM   6778  CG2 VAL A 428     -48.114 -10.112  74.648  1.00  0.73           C  
ATOM   6779  H   VAL A 428     -48.139 -12.884  75.449  1.00  0.73           H  
ATOM   6780  HA  VAL A 428     -50.701 -12.255  73.989  1.00  0.73           H  
ATOM   6781  HB  VAL A 428     -50.036  -9.909  73.757  1.00  0.73           H  
ATOM   6782 1HG1 VAL A 428     -50.276  -9.139  76.059  1.00  0.73           H  
ATOM   6783 2HG1 VAL A 428     -51.377 -10.483  75.712  1.00  0.73           H  
ATOM   6784 3HG1 VAL A 428     -49.902 -10.757  76.664  1.00  0.73           H  
ATOM   6785 1HG2 VAL A 428     -48.022  -9.052  74.884  1.00  0.73           H  
ATOM   6786 2HG2 VAL A 428     -47.658 -10.708  75.427  1.00  0.73           H  
ATOM   6787 3HG2 VAL A 428     -47.618 -10.316  73.702  1.00  0.73           H  
ATOM   6788  N   ASP A 429     -49.540 -12.177  71.770  1.00  0.76           N  
ATOM   6789  CA  ASP A 429     -48.931 -12.285  70.451  1.00  0.76           C  
ATOM   6790  C   ASP A 429     -49.107 -10.953  69.725  1.00  0.76           C  
ATOM   6791  O   ASP A 429     -50.239 -10.569  69.364  1.00  0.76           O  
ATOM   6792  CB  ASP A 429     -49.577 -13.417  69.664  1.00  0.76           C  
ATOM   6793  CG  ASP A 429     -49.407 -14.787  70.327  1.00  0.76           C  
ATOM   6794  OD1 ASP A 429     -48.605 -14.890  71.216  1.00  0.76           O  
ATOM   6795  OD2 ASP A 429     -50.099 -15.733  69.977  1.00  0.76           O  
ATOM   6796  H   ASP A 429     -50.547 -12.100  71.811  1.00  0.76           H  
ATOM   6797  HA  ASP A 429     -47.873 -12.487  70.560  1.00  0.76           H  
ATOM   6798 1HB  ASP A 429     -50.614 -13.193  69.512  1.00  0.76           H  
ATOM   6799 2HB  ASP A 429     -49.103 -13.476  68.694  1.00  0.76           H  
ATOM   6800  N   ILE A 430     -48.001 -10.234  69.560  1.00  0.81           N  
ATOM   6801  CA  ILE A 430     -48.060  -8.889  69.000  1.00  0.81           C  
ATOM   6802  C   ILE A 430     -47.370  -8.774  67.661  1.00  0.81           C  
ATOM   6803  O   ILE A 430     -46.342  -9.416  67.421  1.00  0.81           O  
ATOM   6804  CB  ILE A 430     -47.411  -7.893  69.968  1.00  0.81           C  
ATOM   6805  CG1 ILE A 430     -45.929  -8.196  70.121  1.00  0.81           C  
ATOM   6806  CG2 ILE A 430     -48.080  -8.012  71.330  1.00  0.81           C  
ATOM   6807  CD1 ILE A 430     -45.042  -7.551  69.072  1.00  0.81           C  
ATOM   6808  H   ILE A 430     -47.107 -10.639  69.850  1.00  0.81           H  
ATOM   6809  HA  ILE A 430     -49.101  -8.613  68.860  1.00  0.81           H  
ATOM   6810  HB  ILE A 430     -47.519  -6.873  69.584  1.00  0.81           H  
ATOM   6811 1HG1 ILE A 430     -45.608  -7.845  71.093  1.00  0.81           H  
ATOM   6812 2HG1 ILE A 430     -45.795  -9.273  70.077  1.00  0.81           H  
ATOM   6813 1HG2 ILE A 430     -47.612  -7.315  72.015  1.00  0.81           H  
ATOM   6814 2HG2 ILE A 430     -49.141  -7.787  71.238  1.00  0.81           H  
ATOM   6815 3HG2 ILE A 430     -47.956  -9.023  71.707  1.00  0.81           H  
ATOM   6816 1HD1 ILE A 430     -44.006  -7.816  69.254  1.00  0.81           H  
ATOM   6817 2HD1 ILE A 430     -45.328  -7.905  68.101  1.00  0.81           H  
ATOM   6818 3HD1 ILE A 430     -45.155  -6.467  69.112  1.00  0.81           H  
ATOM   6819  N   GLU A 431     -47.914  -7.937  66.782  1.00  0.87           N  
ATOM   6820  CA  GLU A 431     -47.237  -7.747  65.512  1.00  0.87           C  
ATOM   6821  C   GLU A 431     -46.178  -6.661  65.687  1.00  0.87           C  
ATOM   6822  O   GLU A 431     -46.519  -5.502  65.950  1.00  0.87           O  
ATOM   6823  CB  GLU A 431     -48.206  -7.381  64.406  1.00  0.87           C  
ATOM   6824  CG  GLU A 431     -47.560  -7.244  63.043  1.00  0.87           C  
ATOM   6825  CD  GLU A 431     -48.521  -6.864  62.014  1.00  0.87           C  
ATOM   6826  OE1 GLU A 431     -49.406  -6.117  62.336  1.00  0.87           O  
ATOM   6827  OE2 GLU A 431     -48.390  -7.298  60.898  1.00  0.87           O  
ATOM   6828  H   GLU A 431     -48.782  -7.443  67.015  1.00  0.87           H  
ATOM   6829  HA  GLU A 431     -46.782  -8.689  65.249  1.00  0.87           H  
ATOM   6830 1HB  GLU A 431     -48.972  -8.139  64.323  1.00  0.87           H  
ATOM   6831 2HB  GLU A 431     -48.697  -6.452  64.657  1.00  0.87           H  
ATOM   6832 1HG  GLU A 431     -46.778  -6.494  63.087  1.00  0.87           H  
ATOM   6833 2HG  GLU A 431     -47.106  -8.196  62.770  1.00  0.87           H  
ATOM   6834  N   PRO A 432     -44.893  -6.944  65.439  1.00  0.92           N  
ATOM   6835  CA  PRO A 432     -43.788  -6.043  65.696  1.00  0.92           C  
ATOM   6836  C   PRO A 432     -43.838  -4.755  64.904  1.00  0.92           C  
ATOM   6837  O   PRO A 432     -43.215  -3.767  65.301  1.00  0.92           O  
ATOM   6838  CB  PRO A 432     -42.574  -6.881  65.302  1.00  0.92           C  
ATOM   6839  CG  PRO A 432     -43.095  -7.923  64.337  1.00  0.92           C  
ATOM   6840  CD  PRO A 432     -44.484  -8.237  64.823  1.00  0.92           C  
ATOM   6841  HA  PRO A 432     -43.765  -5.823  66.769  1.00  0.92           H  
ATOM   6842 1HB  PRO A 432     -41.796  -6.234  64.870  1.00  0.92           H  
ATOM   6843 2HB  PRO A 432     -42.153  -7.312  66.204  1.00  0.92           H  
ATOM   6844 1HG  PRO A 432     -43.080  -7.529  63.313  1.00  0.92           H  
ATOM   6845 2HG  PRO A 432     -42.442  -8.806  64.342  1.00  0.92           H  
ATOM   6846 1HD  PRO A 432     -45.085  -8.503  63.944  1.00  0.92           H  
ATOM   6847 2HD  PRO A 432     -44.458  -9.043  65.577  1.00  0.92           H  
ATOM   6848  N   HIS A 433     -44.593  -4.750  63.809  1.00  0.96           N  
ATOM   6849  CA  HIS A 433     -44.681  -3.592  62.944  1.00  0.96           C  
ATOM   6850  C   HIS A 433     -45.847  -2.665  63.260  1.00  0.96           C  
ATOM   6851  O   HIS A 433     -45.867  -1.538  62.766  1.00  0.96           O  
ATOM   6852  CB  HIS A 433     -44.860  -4.064  61.501  1.00  0.96           C  
ATOM   6853  CG  HIS A 433     -43.730  -4.877  60.996  1.00  0.96           C  
ATOM   6854  ND1 HIS A 433     -42.482  -4.352  60.754  1.00  0.96           N  
ATOM   6855  CD2 HIS A 433     -43.653  -6.194  60.694  1.00  0.96           C  
ATOM   6856  CE1 HIS A 433     -41.683  -5.310  60.317  1.00  0.96           C  
ATOM   6857  NE2 HIS A 433     -42.370  -6.437  60.271  1.00  0.96           N  
ATOM   6858  H   HIS A 433     -45.104  -5.581  63.547  1.00  0.96           H  
ATOM   6859  HA  HIS A 433     -43.762  -3.015  63.015  1.00  0.96           H  
ATOM   6860 1HB  HIS A 433     -45.775  -4.658  61.424  1.00  0.96           H  
ATOM   6861 2HB  HIS A 433     -44.974  -3.201  60.851  1.00  0.96           H  
ATOM   6862  HD2 HIS A 433     -44.463  -6.925  60.772  1.00  0.96           H  
ATOM   6863  HE1 HIS A 433     -40.635  -5.188  60.041  1.00  0.96           H  
ATOM   6864  HE2 HIS A 433     -42.013  -7.335  59.975  1.00  0.96           H  
ATOM   6865  N   THR A 434     -46.817  -3.117  64.066  1.00  0.98           N  
ATOM   6866  CA  THR A 434     -47.986  -2.265  64.300  1.00  0.98           C  
ATOM   6867  C   THR A 434     -48.315  -2.072  65.780  1.00  0.98           C  
ATOM   6868  O   THR A 434     -48.929  -1.075  66.162  1.00  0.98           O  
ATOM   6869  CB  THR A 434     -49.237  -2.853  63.631  1.00  0.98           C  
ATOM   6870  OG1 THR A 434     -49.590  -4.096  64.264  1.00  0.98           O  
ATOM   6871  CG2 THR A 434     -48.969  -3.129  62.148  1.00  0.98           C  
ATOM   6872  H   THR A 434     -46.738  -4.031  64.505  1.00  0.98           H  
ATOM   6873  HA  THR A 434     -47.797  -1.282  63.872  1.00  0.98           H  
ATOM   6874  HB  THR A 434     -50.043  -2.156  63.751  1.00  0.98           H  
ATOM   6875  HG1 THR A 434     -49.335  -4.852  63.670  1.00  0.98           H  
ATOM   6876 1HG2 THR A 434     -49.868  -3.539  61.687  1.00  0.98           H  
ATOM   6877 2HG2 THR A 434     -48.683  -2.219  61.645  1.00  0.98           H  
ATOM   6878 3HG2 THR A 434     -48.164  -3.848  62.051  1.00  0.98           H  
ATOM   6879  N   GLY A 435     -47.904  -3.028  66.614  1.00  0.97           N  
ATOM   6880  CA  GLY A 435     -48.235  -3.017  68.033  1.00  0.97           C  
ATOM   6881  C   GLY A 435     -49.607  -3.635  68.305  1.00  0.97           C  
ATOM   6882  O   GLY A 435     -50.071  -3.719  69.452  1.00  0.97           O  
ATOM   6883  H   GLY A 435     -47.390  -3.829  66.259  1.00  0.97           H  
ATOM   6884 1HA  GLY A 435     -47.471  -3.568  68.583  1.00  0.97           H  
ATOM   6885 2HA  GLY A 435     -48.214  -1.993  68.396  1.00  0.97           H  
ATOM   6886  N   LEU A 436     -50.289  -4.088  67.258  1.00  0.94           N  
ATOM   6887  CA  LEU A 436     -51.593  -4.648  67.506  1.00  0.94           C  
ATOM   6888  C   LEU A 436     -51.438  -5.997  68.162  1.00  0.94           C  
ATOM   6889  O   LEU A 436     -50.559  -6.790  67.799  1.00  0.94           O  
ATOM   6890  CB  LEU A 436     -52.366  -4.830  66.199  1.00  0.94           C  
ATOM   6891  CG  LEU A 436     -52.718  -3.579  65.423  1.00  0.94           C  
ATOM   6892  CD1 LEU A 436     -53.361  -4.016  64.128  1.00  0.94           C  
ATOM   6893  CD2 LEU A 436     -53.634  -2.704  66.251  1.00  0.94           C  
ATOM   6894  H   LEU A 436     -49.929  -4.033  66.303  1.00  0.94           H  
ATOM   6895  HA  LEU A 436     -52.148  -3.987  68.173  1.00  0.94           H  
ATOM   6896 1HB  LEU A 436     -51.766  -5.455  65.539  1.00  0.94           H  
ATOM   6897 2HB  LEU A 436     -53.295  -5.360  66.420  1.00  0.94           H  
ATOM   6898  HG  LEU A 436     -51.818  -3.019  65.186  1.00  0.94           H  
ATOM   6899 1HD1 LEU A 436     -53.626  -3.163  63.530  1.00  0.94           H  
ATOM   6900 2HD1 LEU A 436     -52.651  -4.638  63.576  1.00  0.94           H  
ATOM   6901 3HD1 LEU A 436     -54.260  -4.593  64.344  1.00  0.94           H  
ATOM   6902 1HD2 LEU A 436     -53.896  -1.808  65.693  1.00  0.94           H  
ATOM   6903 2HD2 LEU A 436     -54.536  -3.258  66.496  1.00  0.94           H  
ATOM   6904 3HD2 LEU A 436     -53.122  -2.421  67.171  1.00  0.94           H  
ATOM   6905  N   MET A 437     -52.301  -6.288  69.121  1.00  0.89           N  
ATOM   6906  CA  MET A 437     -52.286  -7.623  69.674  1.00  0.89           C  
ATOM   6907  C   MET A 437     -53.225  -8.425  68.799  1.00  0.89           C  
ATOM   6908  O   MET A 437     -54.377  -8.035  68.599  1.00  0.89           O  
ATOM   6909  CB  MET A 437     -52.704  -7.634  71.141  1.00  0.89           C  
ATOM   6910  CG  MET A 437     -52.612  -9.014  71.788  1.00  0.89           C  
ATOM   6911  SD  MET A 437     -53.029  -9.012  73.542  1.00  0.89           S  
ATOM   6912  CE  MET A 437     -54.803  -8.814  73.483  1.00  0.89           C  
ATOM   6913  H   MET A 437     -52.977  -5.603  69.436  1.00  0.89           H  
ATOM   6914  HA  MET A 437     -51.291  -8.055  69.589  1.00  0.89           H  
ATOM   6915 1HB  MET A 437     -52.074  -6.949  71.709  1.00  0.89           H  
ATOM   6916 2HB  MET A 437     -53.732  -7.282  71.234  1.00  0.89           H  
ATOM   6917 1HG  MET A 437     -53.295  -9.692  71.276  1.00  0.89           H  
ATOM   6918 2HG  MET A 437     -51.599  -9.409  71.671  1.00  0.89           H  
ATOM   6919 1HE  MET A 437     -55.200  -8.798  74.498  1.00  0.89           H  
ATOM   6920 2HE  MET A 437     -55.046  -7.871  72.981  1.00  0.89           H  
ATOM   6921 3HE  MET A 437     -55.244  -9.647  72.930  1.00  0.89           H  
ATOM   6922  N   LEU A 438     -52.720  -9.497  68.213  1.00  0.85           N  
ATOM   6923  CA  LEU A 438     -53.545 -10.305  67.324  1.00  0.85           C  
ATOM   6924  C   LEU A 438     -54.068 -11.515  68.047  1.00  0.85           C  
ATOM   6925  O   LEU A 438     -55.053 -12.140  67.657  1.00  0.85           O  
ATOM   6926  CB  LEU A 438     -52.790 -10.703  66.076  1.00  0.85           C  
ATOM   6927  CG  LEU A 438     -52.860  -9.673  64.921  1.00  0.85           C  
ATOM   6928  CD1 LEU A 438     -51.980  -8.485  65.247  1.00  0.85           C  
ATOM   6929  CD2 LEU A 438     -52.473 -10.322  63.637  1.00  0.85           C  
ATOM   6930  H   LEU A 438     -51.759  -9.770  68.422  1.00  0.85           H  
ATOM   6931  HA  LEU A 438     -54.400  -9.709  67.011  1.00  0.85           H  
ATOM   6932 1HB  LEU A 438     -51.759 -10.768  66.357  1.00  0.85           H  
ATOM   6933 2HB  LEU A 438     -53.137 -11.674  65.725  1.00  0.85           H  
ATOM   6934  HG  LEU A 438     -53.883  -9.301  64.826  1.00  0.85           H  
ATOM   6935 1HD1 LEU A 438     -52.037  -7.749  64.443  1.00  0.85           H  
ATOM   6936 2HD1 LEU A 438     -52.311  -8.031  66.165  1.00  0.85           H  
ATOM   6937 3HD1 LEU A 438     -50.955  -8.811  65.362  1.00  0.85           H  
ATOM   6938 1HD2 LEU A 438     -52.540  -9.585  62.855  1.00  0.85           H  
ATOM   6939 2HD2 LEU A 438     -51.485 -10.695  63.684  1.00  0.85           H  
ATOM   6940 3HD2 LEU A 438     -53.134 -11.136  63.419  1.00  0.85           H  
ATOM   6941  N   GLN A 439     -53.397 -11.868  69.109  1.00  0.82           N  
ATOM   6942  CA  GLN A 439     -53.859 -12.985  69.895  1.00  0.82           C  
ATOM   6943  C   GLN A 439     -53.381 -12.839  71.313  1.00  0.82           C  
ATOM   6944  O   GLN A 439     -52.275 -12.370  71.563  1.00  0.82           O  
ATOM   6945  CB  GLN A 439     -53.464 -14.326  69.259  1.00  0.82           C  
ATOM   6946  CG  GLN A 439     -53.915 -15.551  69.985  1.00  0.82           C  
ATOM   6947  CD  GLN A 439     -53.694 -16.810  69.144  1.00  0.82           C  
ATOM   6948  OE1 GLN A 439     -54.641 -17.493  68.742  1.00  0.82           O  
ATOM   6949  NE2 GLN A 439     -52.438 -17.121  68.859  1.00  0.82           N  
ATOM   6950  H   GLN A 439     -52.552 -11.360  69.368  1.00  0.82           H  
ATOM   6951  HA  GLN A 439     -54.940 -12.952  69.914  1.00  0.82           H  
ATOM   6952 1HB  GLN A 439     -53.884 -14.383  68.257  1.00  0.82           H  
ATOM   6953 2HB  GLN A 439     -52.397 -14.398  69.159  1.00  0.82           H  
ATOM   6954 1HG  GLN A 439     -53.316 -15.647  70.893  1.00  0.82           H  
ATOM   6955 2HG  GLN A 439     -54.959 -15.448  70.243  1.00  0.82           H  
ATOM   6956 1HE2 GLN A 439     -52.240 -17.929  68.308  1.00  0.82           H  
ATOM   6957 2HE2 GLN A 439     -51.662 -16.528  69.199  1.00  0.82           H  
ATOM   6958  N   GLY A 440     -54.205 -13.226  72.255  1.00  0.80           N  
ATOM   6959  CA  GLY A 440     -53.714 -13.189  73.617  1.00  0.80           C  
ATOM   6960  C   GLY A 440     -54.615 -13.905  74.581  1.00  0.80           C  
ATOM   6961  O   GLY A 440     -55.809 -14.098  74.327  1.00  0.80           O  
ATOM   6962  H   GLY A 440     -55.147 -13.535  72.007  1.00  0.80           H  
ATOM   6963 1HA  GLY A 440     -52.724 -13.640  73.651  1.00  0.80           H  
ATOM   6964 2HA  GLY A 440     -53.596 -12.152  73.931  1.00  0.80           H  
ATOM   6965  N   ASN A 441     -54.000 -14.309  75.688  1.00  0.79           N  
ATOM   6966  CA  ASN A 441     -54.629 -15.052  76.764  1.00  0.79           C  
ATOM   6967  C   ASN A 441     -54.131 -14.620  78.148  1.00  0.79           C  
ATOM   6968  O   ASN A 441     -52.998 -14.931  78.537  1.00  0.79           O  
ATOM   6969  CB  ASN A 441     -54.386 -16.538  76.569  1.00  0.79           C  
ATOM   6970  CG  ASN A 441     -55.102 -17.155  75.358  1.00  0.79           C  
ATOM   6971  OD1 ASN A 441     -56.267 -17.546  75.452  1.00  0.79           O  
ATOM   6972  ND2 ASN A 441     -54.429 -17.246  74.236  1.00  0.79           N  
ATOM   6973  H   ASN A 441     -53.013 -14.076  75.790  1.00  0.79           H  
ATOM   6974  HA  ASN A 441     -55.699 -14.871  76.728  1.00  0.79           H  
ATOM   6975 1HB  ASN A 441     -53.329 -16.725  76.477  1.00  0.79           H  
ATOM   6976 2HB  ASN A 441     -54.729 -17.050  77.465  1.00  0.79           H  
ATOM   6977 1HD2 ASN A 441     -54.862 -17.637  73.419  1.00  0.79           H  
ATOM   6978 2HD2 ASN A 441     -53.491 -16.916  74.189  1.00  0.79           H  
ATOM   6979  N   LYS A 442     -54.940 -13.859  78.879  1.00  0.78           N  
ATOM   6980  CA  LYS A 442     -54.531 -13.426  80.215  1.00  0.78           C  
ATOM   6981  C   LYS A 442     -55.088 -14.432  81.173  1.00  0.78           C  
ATOM   6982  O   LYS A 442     -56.297 -14.663  81.181  1.00  0.78           O  
ATOM   6983  CB  LYS A 442     -55.056 -12.051  80.578  1.00  0.78           C  
ATOM   6984  CG  LYS A 442     -54.607 -11.503  81.932  1.00  0.78           C  
ATOM   6985  CD  LYS A 442     -55.184 -10.113  82.111  1.00  0.78           C  
ATOM   6986  CE  LYS A 442     -56.703 -10.245  82.286  1.00  0.78           C  
ATOM   6987  NZ  LYS A 442     -57.397  -8.960  82.418  1.00  0.78           N  
ATOM   6988  H   LYS A 442     -55.863 -13.625  78.514  1.00  0.78           H  
ATOM   6989  HA  LYS A 442     -53.458 -13.450  80.300  1.00  0.78           H  
ATOM   6990 1HB  LYS A 442     -54.762 -11.336  79.811  1.00  0.78           H  
ATOM   6991 2HB  LYS A 442     -56.129 -12.083  80.596  1.00  0.78           H  
ATOM   6992 1HG  LYS A 442     -54.968 -12.153  82.732  1.00  0.78           H  
ATOM   6993 2HG  LYS A 442     -53.516 -11.466  81.977  1.00  0.78           H  
ATOM   6994 1HD  LYS A 442     -54.754  -9.641  82.993  1.00  0.78           H  
ATOM   6995 2HD  LYS A 442     -54.971  -9.496  81.239  1.00  0.78           H  
ATOM   6996 1HE  LYS A 442     -57.100 -10.761  81.428  1.00  0.78           H  
ATOM   6997 2HE  LYS A 442     -56.902 -10.839  83.178  1.00  0.78           H  
ATOM   6998 1HZ  LYS A 442     -58.400  -9.140  82.521  1.00  0.78           H  
ATOM   6999 2HZ  LYS A 442     -57.063  -8.463  83.226  1.00  0.78           H  
ATOM   7000 3HZ  LYS A 442     -57.239  -8.403  81.586  1.00  0.78           H  
ATOM   7001  N   ARG A 443     -54.239 -15.047  81.980  1.00  0.78           N  
ATOM   7002  CA  ARG A 443     -54.755 -16.102  82.829  1.00  0.78           C  
ATOM   7003  C   ARG A 443     -54.378 -15.856  84.286  1.00  0.78           C  
ATOM   7004  O   ARG A 443     -53.242 -15.483  84.589  1.00  0.78           O  
ATOM   7005  CB  ARG A 443     -54.230 -17.434  82.332  1.00  0.78           C  
ATOM   7006  CG  ARG A 443     -54.643 -17.826  80.882  1.00  0.78           C  
ATOM   7007  CD  ARG A 443     -54.180 -19.199  80.568  1.00  0.78           C  
ATOM   7008  NE  ARG A 443     -54.615 -19.720  79.256  1.00  0.78           N  
ATOM   7009  CZ  ARG A 443     -53.878 -19.728  78.112  1.00  0.78           C  
ATOM   7010  NH1 ARG A 443     -52.654 -19.252  78.066  1.00  0.78           N  
ATOM   7011  NH2 ARG A 443     -54.393 -20.246  77.008  1.00  0.78           N  
ATOM   7012  H   ARG A 443     -53.247 -14.813  81.996  1.00  0.78           H  
ATOM   7013  HA  ARG A 443     -55.835 -16.114  82.754  1.00  0.78           H  
ATOM   7014 1HB  ARG A 443     -53.143 -17.454  82.394  1.00  0.78           H  
ATOM   7015 2HB  ARG A 443     -54.612 -18.196  82.959  1.00  0.78           H  
ATOM   7016 1HG  ARG A 443     -55.721 -17.783  80.784  1.00  0.78           H  
ATOM   7017 2HG  ARG A 443     -54.177 -17.144  80.168  1.00  0.78           H  
ATOM   7018 1HD  ARG A 443     -53.102 -19.205  80.575  1.00  0.78           H  
ATOM   7019 2HD  ARG A 443     -54.544 -19.871  81.336  1.00  0.78           H  
ATOM   7020  HE  ARG A 443     -55.538 -20.119  79.207  1.00  0.78           H  
ATOM   7021 1HH1 ARG A 443     -52.195 -18.842  78.889  1.00  0.78           H  
ATOM   7022 2HH1 ARG A 443     -52.140 -19.293  77.204  1.00  0.78           H  
ATOM   7023 1HH2 ARG A 443     -55.325 -20.633  77.011  1.00  0.78           H  
ATOM   7024 2HH2 ARG A 443     -53.846 -20.264  76.162  1.00  0.78           H  
ATOM   7025  N   LEU A 444     -55.339 -16.044  85.196  1.00  0.78           N  
ATOM   7026  CA  LEU A 444     -55.046 -15.751  86.599  1.00  0.78           C  
ATOM   7027  C   LEU A 444     -55.908 -16.518  87.602  1.00  0.78           C  
ATOM   7028  O   LEU A 444     -57.122 -16.650  87.433  1.00  0.78           O  
ATOM   7029  CB  LEU A 444     -55.262 -14.257  86.839  1.00  0.78           C  
ATOM   7030  CG  LEU A 444     -54.839 -13.720  88.157  1.00  0.78           C  
ATOM   7031  CD1 LEU A 444     -53.320 -13.751  88.213  1.00  0.78           C  
ATOM   7032  CD2 LEU A 444     -55.358 -12.360  88.296  1.00  0.78           C  
ATOM   7033  H   LEU A 444     -56.260 -16.361  84.887  1.00  0.78           H  
ATOM   7034  HA  LEU A 444     -54.006 -15.999  86.795  1.00  0.78           H  
ATOM   7035 1HB  LEU A 444     -54.723 -13.699  86.074  1.00  0.78           H  
ATOM   7036 2HB  LEU A 444     -56.325 -14.043  86.730  1.00  0.78           H  
ATOM   7037  HG  LEU A 444     -55.222 -14.342  88.963  1.00  0.78           H  
ATOM   7038 1HD1 LEU A 444     -52.968 -13.376  89.161  1.00  0.78           H  
ATOM   7039 2HD1 LEU A 444     -52.978 -14.757  88.076  1.00  0.78           H  
ATOM   7040 3HD1 LEU A 444     -52.921 -13.136  87.412  1.00  0.78           H  
ATOM   7041 1HD2 LEU A 444     -55.039 -11.972  89.216  1.00  0.78           H  
ATOM   7042 2HD2 LEU A 444     -54.968 -11.773  87.502  1.00  0.78           H  
ATOM   7043 3HD2 LEU A 444     -56.444 -12.361  88.247  1.00  0.78           H  
ATOM   7044  N   GLN A 445     -55.273 -17.018  88.653  1.00  0.80           N  
ATOM   7045  CA  GLN A 445     -55.961 -17.679  89.753  1.00  0.80           C  
ATOM   7046  C   GLN A 445     -56.290 -16.664  90.846  1.00  0.80           C  
ATOM   7047  O   GLN A 445     -55.417 -15.934  91.330  1.00  0.80           O  
ATOM   7048  CB  GLN A 445     -55.104 -18.742  90.421  1.00  0.80           C  
ATOM   7049  CG  GLN A 445     -55.776 -19.608  91.440  1.00  0.80           C  
ATOM   7050  CD  GLN A 445     -56.752 -20.593  90.833  1.00  0.80           C  
ATOM   7051  OE1 GLN A 445     -56.432 -21.446  89.968  1.00  0.80           O  
ATOM   7052  NE2 GLN A 445     -57.968 -20.475  91.289  1.00  0.80           N  
ATOM   7053  H   GLN A 445     -54.275 -16.892  88.733  1.00  0.80           H  
ATOM   7054  HA  GLN A 445     -56.875 -18.125  89.382  1.00  0.80           H  
ATOM   7055 1HB  GLN A 445     -54.630 -19.330  89.753  1.00  0.80           H  
ATOM   7056 2HB  GLN A 445     -54.323 -18.230  90.963  1.00  0.80           H  
ATOM   7057 1HG  GLN A 445     -55.012 -20.173  91.938  1.00  0.80           H  
ATOM   7058 2HG  GLN A 445     -56.311 -18.988  92.157  1.00  0.80           H  
ATOM   7059 1HE2 GLN A 445     -58.696 -21.062  90.949  1.00  0.80           H  
ATOM   7060 2HE2 GLN A 445     -58.169 -19.763  91.973  1.00  0.80           H  
ATOM   7061  N   LEU A 446     -57.537 -16.619  91.257  1.00  0.83           N  
ATOM   7062  CA  LEU A 446     -57.911 -15.762  92.356  1.00  0.83           C  
ATOM   7063  C   LEU A 446     -58.025 -16.680  93.551  1.00  0.83           C  
ATOM   7064  O   LEU A 446     -58.648 -17.752  93.436  1.00  0.83           O  
ATOM   7065  CB  LEU A 446     -59.234 -15.083  92.061  1.00  0.83           C  
ATOM   7066  CG  LEU A 446     -59.240 -14.387  90.718  1.00  0.83           C  
ATOM   7067  CD1 LEU A 446     -60.506 -13.713  90.515  1.00  0.83           C  
ATOM   7068  CD2 LEU A 446     -58.144 -13.449  90.672  1.00  0.83           C  
ATOM   7069  H   LEU A 446     -58.223 -17.209  90.810  1.00  0.83           H  
ATOM   7070  HA  LEU A 446     -57.135 -15.018  92.540  1.00  0.83           H  
ATOM   7071 1HB  LEU A 446     -60.026 -15.826  92.069  1.00  0.83           H  
ATOM   7072 2HB  LEU A 446     -59.433 -14.342  92.833  1.00  0.83           H  
ATOM   7073  HG  LEU A 446     -59.125 -15.129  89.919  1.00  0.83           H  
ATOM   7074 1HD1 LEU A 446     -60.506 -13.216  89.546  1.00  0.83           H  
ATOM   7075 2HD1 LEU A 446     -61.323 -14.416  90.561  1.00  0.83           H  
ATOM   7076 3HD1 LEU A 446     -60.601 -12.983  91.297  1.00  0.83           H  
ATOM   7077 1HD2 LEU A 446     -58.144 -12.938  89.714  1.00  0.83           H  
ATOM   7078 2HD2 LEU A 446     -58.288 -12.742  91.479  1.00  0.83           H  
ATOM   7079 3HD2 LEU A 446     -57.204 -13.970  90.807  1.00  0.83           H  
ATOM   7080  N   ASN A 447     -57.504 -16.254  94.697  1.00  0.88           N  
ATOM   7081  CA  ASN A 447     -57.548 -17.102  95.876  1.00  0.88           C  
ATOM   7082  C   ASN A 447     -57.773 -16.286  97.144  1.00  0.88           C  
ATOM   7083  O   ASN A 447     -57.571 -15.071  97.162  1.00  0.88           O  
ATOM   7084  CB  ASN A 447     -56.285 -17.983  95.923  1.00  0.88           C  
ATOM   7085  CG  ASN A 447     -54.940 -17.308  96.132  1.00  0.88           C  
ATOM   7086  OD1 ASN A 447     -54.562 -17.027  97.265  1.00  0.88           O  
ATOM   7087  ND2 ASN A 447     -54.202 -17.056  95.079  1.00  0.88           N  
ATOM   7088  H   ASN A 447     -57.010 -15.361  94.729  1.00  0.88           H  
ATOM   7089  HA  ASN A 447     -58.408 -17.764  95.784  1.00  0.88           H  
ATOM   7090 1HB  ASN A 447     -56.391 -18.713  96.716  1.00  0.88           H  
ATOM   7091 2HB  ASN A 447     -56.217 -18.540  94.993  1.00  0.88           H  
ATOM   7092 1HD2 ASN A 447     -53.310 -16.616  95.201  1.00  0.88           H  
ATOM   7093 2HD2 ASN A 447     -54.519 -17.301  94.164  1.00  0.88           H  
ATOM   7094  N   VAL A 448     -58.219 -16.953  98.198  1.00  0.97           N  
ATOM   7095  CA  VAL A 448     -58.555 -16.260  99.439  1.00  0.97           C  
ATOM   7096  C   VAL A 448     -57.916 -16.828 100.682  1.00  0.97           C  
ATOM   7097  O   VAL A 448     -57.864 -18.045 100.879  1.00  0.97           O  
ATOM   7098  CB  VAL A 448     -60.070 -16.301  99.566  1.00  0.97           C  
ATOM   7099  CG1 VAL A 448     -60.495 -17.733  99.566  1.00  0.97           C  
ATOM   7100  CG2 VAL A 448     -60.564 -15.584 100.818  1.00  0.97           C  
ATOM   7101  H   VAL A 448     -58.359 -17.960  98.105  1.00  0.97           H  
ATOM   7102  HA  VAL A 448     -58.241 -15.221  99.341  1.00  0.97           H  
ATOM   7103  HB  VAL A 448     -60.473 -15.833  98.708  1.00  0.97           H  
ATOM   7104 1HG1 VAL A 448     -61.552 -17.777  99.590  1.00  0.97           H  
ATOM   7105 2HG1 VAL A 448     -60.146 -18.213  98.657  1.00  0.97           H  
ATOM   7106 3HG1 VAL A 448     -60.077 -18.238 100.434  1.00  0.97           H  
ATOM   7107 1HG2 VAL A 448     -61.650 -15.625 100.855  1.00  0.97           H  
ATOM   7108 2HG2 VAL A 448     -60.162 -16.054 101.711  1.00  0.97           H  
ATOM   7109 3HG2 VAL A 448     -60.241 -14.552 100.771  1.00  0.97           H  
ATOM   7110  N   ARG A 449     -57.472 -15.940 101.570  1.00  1.08           N  
ATOM   7111  CA  ARG A 449     -56.879 -16.444 102.801  1.00  1.08           C  
ATOM   7112  C   ARG A 449     -57.942 -16.838 103.806  1.00  1.08           C  
ATOM   7113  O   ARG A 449     -58.840 -16.062 104.143  1.00  1.08           O  
ATOM   7114  CB  ARG A 449     -55.916 -15.459 103.438  1.00  1.08           C  
ATOM   7115  CG  ARG A 449     -55.224 -15.980 104.765  1.00  1.08           C  
ATOM   7116  CD  ARG A 449     -54.222 -14.987 105.298  1.00  1.08           C  
ATOM   7117  NE  ARG A 449     -53.433 -15.446 106.446  1.00  1.08           N  
ATOM   7118  CZ  ARG A 449     -52.582 -14.649 107.134  1.00  1.08           C  
ATOM   7119  NH1 ARG A 449     -52.455 -13.376 106.817  1.00  1.08           N  
ATOM   7120  NH2 ARG A 449     -51.874 -15.158 108.125  1.00  1.08           N  
ATOM   7121  H   ARG A 449     -57.565 -14.938 101.370  1.00  1.08           H  
ATOM   7122  HA  ARG A 449     -56.312 -17.340 102.562  1.00  1.08           H  
ATOM   7123 1HB  ARG A 449     -55.138 -15.230 102.724  1.00  1.08           H  
ATOM   7124 2HB  ARG A 449     -56.434 -14.531 103.669  1.00  1.08           H  
ATOM   7125 1HG  ARG A 449     -55.989 -16.117 105.532  1.00  1.08           H  
ATOM   7126 2HG  ARG A 449     -54.741 -16.934 104.590  1.00  1.08           H  
ATOM   7127 1HD  ARG A 449     -53.533 -14.773 104.536  1.00  1.08           H  
ATOM   7128 2HD  ARG A 449     -54.738 -14.074 105.583  1.00  1.08           H  
ATOM   7129  HE  ARG A 449     -53.467 -16.435 106.740  1.00  1.08           H  
ATOM   7130 1HH1 ARG A 449     -53.003 -12.984 106.064  1.00  1.08           H  
ATOM   7131 2HH1 ARG A 449     -51.818 -12.790 107.334  1.00  1.08           H  
ATOM   7132 1HH2 ARG A 449     -51.981 -16.159 108.342  1.00  1.08           H  
ATOM   7133 2HH2 ARG A 449     -51.234 -14.587 108.648  1.00  1.08           H  
ATOM   7134  N   VAL A 450     -57.804 -18.057 104.289  1.00  1.22           N  
ATOM   7135  CA  VAL A 450     -58.690 -18.663 105.254  1.00  1.22           C  
ATOM   7136  C   VAL A 450     -57.924 -18.905 106.539  1.00  1.22           C  
ATOM   7137  O   VAL A 450     -56.840 -19.483 106.493  1.00  1.22           O  
ATOM   7138  CB  VAL A 450     -59.177 -19.987 104.676  1.00  1.22           C  
ATOM   7139  CG1 VAL A 450     -60.052 -20.661 105.620  1.00  1.22           C  
ATOM   7140  CG2 VAL A 450     -59.856 -19.719 103.377  1.00  1.22           C  
ATOM   7141  H   VAL A 450     -57.049 -18.640 103.930  1.00  1.22           H  
ATOM   7142  HA  VAL A 450     -59.532 -17.997 105.444  1.00  1.22           H  
ATOM   7143  HB  VAL A 450     -58.326 -20.647 104.506  1.00  1.22           H  
ATOM   7144 1HG1 VAL A 450     -60.369 -21.606 105.181  1.00  1.22           H  
ATOM   7145 2HG1 VAL A 450     -59.513 -20.854 106.550  1.00  1.22           H  
ATOM   7146 3HG1 VAL A 450     -60.914 -20.035 105.818  1.00  1.22           H  
ATOM   7147 1HG2 VAL A 450     -60.198 -20.642 102.977  1.00  1.22           H  
ATOM   7148 2HG2 VAL A 450     -60.677 -19.063 103.540  1.00  1.22           H  
ATOM   7149 3HG2 VAL A 450     -59.161 -19.256 102.686  1.00  1.22           H  
ATOM   7150  N   SER A 451     -58.459 -18.479 107.687  1.00  1.35           N  
ATOM   7151  CA  SER A 451     -57.698 -18.655 108.924  1.00  1.35           C  
ATOM   7152  C   SER A 451     -58.530 -18.865 110.191  1.00  1.35           C  
ATOM   7153  O   SER A 451     -59.737 -18.597 110.248  1.00  1.35           O  
ATOM   7154  CB  SER A 451     -56.789 -17.452 109.127  1.00  1.35           C  
ATOM   7155  OG  SER A 451     -57.539 -16.292 109.362  1.00  1.35           O  
ATOM   7156  H   SER A 451     -59.361 -18.020 107.693  1.00  1.35           H  
ATOM   7157  HA  SER A 451     -57.068 -19.537 108.803  1.00  1.35           H  
ATOM   7158 1HB  SER A 451     -56.119 -17.634 109.965  1.00  1.35           H  
ATOM   7159 2HB  SER A 451     -56.166 -17.314 108.240  1.00  1.35           H  
ATOM   7160  HG  SER A 451     -57.982 -16.431 110.204  1.00  1.35           H  
ATOM   7161  N   ASN A 452     -57.841 -19.305 111.241  1.00  1.48           N  
ATOM   7162  CA  ASN A 452     -58.471 -19.590 112.526  1.00  1.48           C  
ATOM   7163  C   ASN A 452     -58.851 -18.364 113.334  1.00  1.48           C  
ATOM   7164  O   ASN A 452     -58.146 -17.937 114.254  1.00  1.48           O  
ATOM   7165  CB  ASN A 452     -57.544 -20.470 113.351  1.00  1.48           C  
ATOM   7166  CG  ASN A 452     -58.122 -20.898 114.693  1.00  1.48           C  
ATOM   7167  OD1 ASN A 452     -58.847 -20.132 115.349  1.00  1.48           O  
ATOM   7168  ND2 ASN A 452     -57.801 -22.102 115.109  1.00  1.48           N  
ATOM   7169  H   ASN A 452     -56.853 -19.487 111.134  1.00  1.48           H  
ATOM   7170  HA  ASN A 452     -59.396 -20.144 112.334  1.00  1.48           H  
ATOM   7171 1HB  ASN A 452     -57.306 -21.369 112.777  1.00  1.48           H  
ATOM   7172 2HB  ASN A 452     -56.609 -19.941 113.528  1.00  1.48           H  
ATOM   7173 1HD2 ASN A 452     -58.162 -22.443 115.978  1.00  1.48           H  
ATOM   7174 2HD2 ASN A 452     -57.217 -22.685 114.547  1.00  1.48           H  
ATOM   7175  N   VAL A 453     -60.019 -17.829 113.047  1.00  1.58           N  
ATOM   7176  CA  VAL A 453     -60.435 -16.672 113.805  1.00  1.58           C  
ATOM   7177  C   VAL A 453     -61.051 -17.116 115.113  1.00  1.58           C  
ATOM   7178  O   VAL A 453     -62.221 -17.492 115.188  1.00  1.58           O  
ATOM   7179  CB  VAL A 453     -61.432 -15.827 113.033  1.00  1.58           C  
ATOM   7180  CG1 VAL A 453     -61.848 -14.637 113.913  1.00  1.58           C  
ATOM   7181  CG2 VAL A 453     -60.789 -15.385 111.719  1.00  1.58           C  
ATOM   7182  H   VAL A 453     -60.538 -18.200 112.253  1.00  1.58           H  
ATOM   7183  HA  VAL A 453     -59.558 -16.057 114.019  1.00  1.58           H  
ATOM   7184  HB  VAL A 453     -62.326 -16.417 112.823  1.00  1.58           H  
ATOM   7185 1HG1 VAL A 453     -62.561 -14.028 113.403  1.00  1.58           H  
ATOM   7186 2HG1 VAL A 453     -62.295 -15.008 114.827  1.00  1.58           H  
ATOM   7187 3HG1 VAL A 453     -60.969 -14.032 114.155  1.00  1.58           H  
ATOM   7188 1HG2 VAL A 453     -61.476 -14.797 111.145  1.00  1.58           H  
ATOM   7189 2HG2 VAL A 453     -59.895 -14.794 111.932  1.00  1.58           H  
ATOM   7190 3HG2 VAL A 453     -60.511 -16.266 111.140  1.00  1.58           H  
ATOM   7191  N   SER A 454     -60.262 -16.960 116.160  1.00  1.66           N  
ATOM   7192  CA  SER A 454     -60.569 -17.431 117.511  1.00  1.66           C  
ATOM   7193  C   SER A 454     -61.808 -16.812 118.176  1.00  1.66           C  
ATOM   7194  O   SER A 454     -62.278 -17.317 119.194  1.00  1.66           O  
ATOM   7195  CB  SER A 454     -59.376 -17.199 118.408  1.00  1.66           C  
ATOM   7196  OG  SER A 454     -59.173 -15.832 118.630  1.00  1.66           O  
ATOM   7197  H   SER A 454     -59.318 -16.641 115.941  1.00  1.66           H  
ATOM   7198  HA  SER A 454     -60.728 -18.505 117.441  1.00  1.66           H  
ATOM   7199 1HB  SER A 454     -59.524 -17.712 119.358  1.00  1.66           H  
ATOM   7200 2HB  SER A 454     -58.490 -17.629 117.937  1.00  1.66           H  
ATOM   7201  HG  SER A 454     -59.891 -15.563 119.218  1.00  1.66           H  
ATOM   7202  N   PHE A 455     -62.314 -15.703 117.639  1.00  1.71           N  
ATOM   7203  CA  PHE A 455     -63.480 -15.046 118.231  1.00  1.71           C  
ATOM   7204  C   PHE A 455     -64.811 -15.431 117.579  1.00  1.71           C  
ATOM   7205  O   PHE A 455     -65.872 -15.075 118.090  1.00  1.71           O  
ATOM   7206  CB  PHE A 455     -63.325 -13.527 118.157  1.00  1.71           C  
ATOM   7207  CG  PHE A 455     -62.207 -13.011 118.989  1.00  1.71           C  
ATOM   7208  CD1 PHE A 455     -61.031 -12.576 118.409  1.00  1.71           C  
ATOM   7209  CD2 PHE A 455     -62.326 -12.964 120.363  1.00  1.71           C  
ATOM   7210  CE1 PHE A 455     -59.993 -12.094 119.194  1.00  1.71           C  
ATOM   7211  CE2 PHE A 455     -61.293 -12.489 121.147  1.00  1.71           C  
ATOM   7212  CZ  PHE A 455     -60.124 -12.049 120.557  1.00  1.71           C  
ATOM   7213  H   PHE A 455     -61.886 -15.335 116.804  1.00  1.71           H  
ATOM   7214  HA  PHE A 455     -63.532 -15.331 119.281  1.00  1.71           H  
ATOM   7215 1HB  PHE A 455     -63.156 -13.225 117.124  1.00  1.71           H  
ATOM   7216 2HB  PHE A 455     -64.243 -13.052 118.491  1.00  1.71           H  
ATOM   7217  HD1 PHE A 455     -60.931 -12.616 117.324  1.00  1.71           H  
ATOM   7218  HD2 PHE A 455     -63.251 -13.308 120.828  1.00  1.71           H  
ATOM   7219  HE1 PHE A 455     -59.070 -11.751 118.730  1.00  1.71           H  
ATOM   7220  HE2 PHE A 455     -61.403 -12.456 122.231  1.00  1.71           H  
ATOM   7221  HZ  PHE A 455     -59.311 -11.669 121.173  1.00  1.71           H  
ATOM   7222  N   LEU A 456     -64.765 -16.151 116.464  1.00  1.75           N  
ATOM   7223  CA  LEU A 456     -65.992 -16.499 115.759  1.00  1.75           C  
ATOM   7224  C   LEU A 456     -66.235 -17.994 115.750  1.00  1.75           C  
ATOM   7225  O   LEU A 456     -65.277 -18.749 115.723  1.00  1.75           O  
ATOM   7226  CB  LEU A 456     -65.885 -16.045 114.301  1.00  1.75           C  
ATOM   7227  CG  LEU A 456     -65.716 -14.587 114.091  1.00  1.75           C  
ATOM   7228  CD1 LEU A 456     -65.447 -14.320 112.627  1.00  1.75           C  
ATOM   7229  CD2 LEU A 456     -66.980 -13.933 114.525  1.00  1.75           C  
ATOM   7230  H   LEU A 456     -63.870 -16.477 116.096  1.00  1.75           H  
ATOM   7231  HA  LEU A 456     -66.810 -15.977 116.235  1.00  1.75           H  
ATOM   7232 1HB  LEU A 456     -65.025 -16.546 113.850  1.00  1.75           H  
ATOM   7233 2HB  LEU A 456     -66.784 -16.352 113.774  1.00  1.75           H  
ATOM   7234  HG  LEU A 456     -64.884 -14.210 114.682  1.00  1.75           H  
ATOM   7235 1HD1 LEU A 456     -65.351 -13.252 112.463  1.00  1.75           H  
ATOM   7236 2HD1 LEU A 456     -64.534 -14.822 112.324  1.00  1.75           H  
ATOM   7237 3HD1 LEU A 456     -66.271 -14.704 112.040  1.00  1.75           H  
ATOM   7238 1HD2 LEU A 456     -66.894 -12.861 114.394  1.00  1.75           H  
ATOM   7239 2HD2 LEU A 456     -67.800 -14.314 113.929  1.00  1.75           H  
ATOM   7240 3HD2 LEU A 456     -67.170 -14.160 115.562  1.00  1.75           H  
ATOM   7241  N   PRO A 457     -67.496 -18.471 115.779  1.00  1.77           N  
ATOM   7242  CA  PRO A 457     -67.843 -19.839 115.445  1.00  1.77           C  
ATOM   7243  C   PRO A 457     -67.175 -20.017 114.101  1.00  1.77           C  
ATOM   7244  O   PRO A 457     -66.218 -20.779 113.959  1.00  1.77           O  
ATOM   7245  CB  PRO A 457     -69.373 -19.802 115.414  1.00  1.77           C  
ATOM   7246  CG  PRO A 457     -69.704 -18.708 116.421  1.00  1.77           C  
ATOM   7247  CD  PRO A 457     -68.628 -17.641 116.204  1.00  1.77           C  
ATOM   7248  HA  PRO A 457     -67.441 -20.533 116.198  1.00  1.77           H  
ATOM   7249 1HB  PRO A 457     -69.755 -19.597 114.406  1.00  1.77           H  
ATOM   7250 2HB  PRO A 457     -69.773 -20.783 115.707  1.00  1.77           H  
ATOM   7251 1HG  PRO A 457     -70.710 -18.333 116.254  1.00  1.77           H  
ATOM   7252 2HG  PRO A 457     -69.685 -19.123 117.440  1.00  1.77           H  
ATOM   7253 1HD  PRO A 457     -68.918 -16.929 115.411  1.00  1.77           H  
ATOM   7254 2HD  PRO A 457     -68.417 -17.143 117.166  1.00  1.77           H  
ATOM   7255  N   GLY A 458     -67.658 -19.220 113.137  1.00  1.76           N  
ATOM   7256  CA  GLY A 458     -66.959 -18.957 111.898  1.00  1.76           C  
ATOM   7257  C   GLY A 458     -66.214 -20.142 111.364  1.00  1.76           C  
ATOM   7258  O   GLY A 458     -66.753 -21.220 111.123  1.00  1.76           O  
ATOM   7259  H   GLY A 458     -68.508 -18.705 113.306  1.00  1.76           H  
ATOM   7260 1HA  GLY A 458     -67.680 -18.619 111.154  1.00  1.76           H  
ATOM   7261 2HA  GLY A 458     -66.262 -18.135 112.053  1.00  1.76           H  
ATOM   7262  N   GLY A 459     -64.936 -19.868 111.152  1.00  1.70           N  
ATOM   7263  CA  GLY A 459     -63.931 -20.779 110.672  1.00  1.70           C  
ATOM   7264  C   GLY A 459     -63.013 -21.214 111.801  1.00  1.70           C  
ATOM   7265  O   GLY A 459     -61.833 -21.465 111.576  1.00  1.70           O  
ATOM   7266  H   GLY A 459     -64.625 -18.936 111.388  1.00  1.70           H  
ATOM   7267 1HA  GLY A 459     -64.402 -21.648 110.213  1.00  1.70           H  
ATOM   7268 2HA  GLY A 459     -63.349 -20.264 109.922  1.00  1.70           H  
ATOM   7269  N   TYR A 460     -63.529 -21.270 113.026  1.00  1.60           N  
ATOM   7270  CA  TYR A 460     -62.712 -21.513 114.218  1.00  1.60           C  
ATOM   7271  C   TYR A 460     -61.716 -22.666 114.063  1.00  1.60           C  
ATOM   7272  O   TYR A 460     -60.579 -22.549 114.498  1.00  1.60           O  
ATOM   7273  CB  TYR A 460     -63.618 -21.780 115.420  1.00  1.60           C  
ATOM   7274  CG  TYR A 460     -62.890 -21.965 116.712  1.00  1.60           C  
ATOM   7275  CD1 TYR A 460     -62.475 -20.848 117.413  1.00  1.60           C  
ATOM   7276  CD2 TYR A 460     -62.644 -23.221 117.201  1.00  1.60           C  
ATOM   7277  CE1 TYR A 460     -61.803 -20.996 118.610  1.00  1.60           C  
ATOM   7278  CE2 TYR A 460     -61.972 -23.381 118.391  1.00  1.60           C  
ATOM   7279  CZ  TYR A 460     -61.550 -22.272 119.097  1.00  1.60           C  
ATOM   7280  OH  TYR A 460     -60.880 -22.429 120.288  1.00  1.60           O  
ATOM   7281  H   TYR A 460     -64.526 -21.089 113.164  1.00  1.60           H  
ATOM   7282  HA  TYR A 460     -62.132 -20.609 114.419  1.00  1.60           H  
ATOM   7283 1HB  TYR A 460     -64.299 -20.957 115.543  1.00  1.60           H  
ATOM   7284 2HB  TYR A 460     -64.218 -22.667 115.233  1.00  1.60           H  
ATOM   7285  HD1 TYR A 460     -62.685 -19.851 117.013  1.00  1.60           H  
ATOM   7286  HD2 TYR A 460     -62.981 -24.082 116.645  1.00  1.60           H  
ATOM   7287  HE1 TYR A 460     -61.475 -20.114 119.165  1.00  1.60           H  
ATOM   7288  HE2 TYR A 460     -61.777 -24.384 118.773  1.00  1.60           H  
ATOM   7289  HH  TYR A 460     -60.791 -23.365 120.480  1.00  1.60           H  
ATOM   7290  N   ASN A 461     -62.138 -23.797 113.505  1.00  1.48           N  
ATOM   7291  CA  ASN A 461     -61.211 -24.919 113.341  1.00  1.48           C  
ATOM   7292  C   ASN A 461     -60.665 -25.084 111.905  1.00  1.48           C  
ATOM   7293  O   ASN A 461     -60.059 -26.111 111.593  1.00  1.48           O  
ATOM   7294  CB  ASN A 461     -61.817 -26.215 113.868  1.00  1.48           C  
ATOM   7295  CG  ASN A 461     -61.900 -26.277 115.372  1.00  1.48           C  
ATOM   7296  OD1 ASN A 461     -60.965 -25.880 116.077  1.00  1.48           O  
ATOM   7297  ND2 ASN A 461     -63.005 -26.768 115.882  1.00  1.48           N  
ATOM   7298  H   ASN A 461     -63.088 -23.868 113.170  1.00  1.48           H  
ATOM   7299  HA  ASN A 461     -60.339 -24.718 113.963  1.00  1.48           H  
ATOM   7300 1HB  ASN A 461     -62.828 -26.306 113.505  1.00  1.48           H  
ATOM   7301 2HB  ASN A 461     -61.249 -27.068 113.496  1.00  1.48           H  
ATOM   7302 1HD2 ASN A 461     -63.114 -26.834 116.875  1.00  1.48           H  
ATOM   7303 2HD2 ASN A 461     -63.741 -27.077 115.278  1.00  1.48           H  
ATOM   7304  N   LEU A 462     -60.839 -24.082 111.033  1.00  1.34           N  
ATOM   7305  CA  LEU A 462     -60.311 -24.214 109.673  1.00  1.34           C  
ATOM   7306  C   LEU A 462     -58.798 -24.248 109.640  1.00  1.34           C  
ATOM   7307  O   LEU A 462     -58.125 -23.493 110.343  1.00  1.34           O  
ATOM   7308  CB  LEU A 462     -60.780 -23.067 108.746  1.00  1.34           C  
ATOM   7309  CG  LEU A 462     -62.237 -23.095 108.356  1.00  1.34           C  
ATOM   7310  CD1 LEU A 462     -62.631 -21.912 107.606  1.00  1.34           C  
ATOM   7311  CD2 LEU A 462     -62.425 -24.189 107.465  1.00  1.34           C  
ATOM   7312  H   LEU A 462     -61.303 -23.221 111.311  1.00  1.34           H  
ATOM   7313  HA  LEU A 462     -60.679 -25.153 109.261  1.00  1.34           H  
ATOM   7314 1HB  LEU A 462     -60.593 -22.116 109.252  1.00  1.34           H  
ATOM   7315 2HB  LEU A 462     -60.180 -23.094 107.833  1.00  1.34           H  
ATOM   7316  HG  LEU A 462     -62.833 -23.196 109.251  1.00  1.34           H  
ATOM   7317 1HD1 LEU A 462     -63.660 -22.016 107.339  1.00  1.34           H  
ATOM   7318 2HD1 LEU A 462     -62.475 -21.016 108.164  1.00  1.34           H  
ATOM   7319 3HD1 LEU A 462     -62.056 -21.880 106.735  1.00  1.34           H  
ATOM   7320 1HD2 LEU A 462     -63.474 -24.263 107.163  1.00  1.34           H  
ATOM   7321 2HD2 LEU A 462     -61.801 -24.024 106.589  1.00  1.34           H  
ATOM   7322 3HD2 LEU A 462     -62.109 -25.076 107.959  1.00  1.34           H  
ATOM   7323  N   ARG A 463     -58.253 -25.104 108.789  1.00  1.21           N  
ATOM   7324  CA  ARG A 463     -56.813 -25.132 108.588  1.00  1.21           C  
ATOM   7325  C   ARG A 463     -56.409 -23.880 107.849  1.00  1.21           C  
ATOM   7326  O   ARG A 463     -57.041 -23.517 106.855  1.00  1.21           O  
ATOM   7327  CB  ARG A 463     -56.392 -26.366 107.813  1.00  1.21           C  
ATOM   7328  CG  ARG A 463     -54.895 -26.499 107.553  1.00  1.21           C  
ATOM   7329  CD  ARG A 463     -54.609 -27.771 106.884  1.00  1.21           C  
ATOM   7330  NE  ARG A 463     -54.786 -28.867 107.802  1.00  1.21           N  
ATOM   7331  CZ  ARG A 463     -53.845 -29.329 108.636  1.00  1.21           C  
ATOM   7332  NH1 ARG A 463     -52.621 -28.843 108.613  1.00  1.21           N  
ATOM   7333  NH2 ARG A 463     -54.182 -30.277 109.475  1.00  1.21           N  
ATOM   7334  H   ARG A 463     -58.849 -25.730 108.262  1.00  1.21           H  
ATOM   7335  HA  ARG A 463     -56.318 -25.144 109.559  1.00  1.21           H  
ATOM   7336 1HB  ARG A 463     -56.704 -27.253 108.352  1.00  1.21           H  
ATOM   7337 2HB  ARG A 463     -56.898 -26.385 106.845  1.00  1.21           H  
ATOM   7338 1HG  ARG A 463     -54.559 -25.686 106.908  1.00  1.21           H  
ATOM   7339 2HG  ARG A 463     -54.351 -26.468 108.496  1.00  1.21           H  
ATOM   7340 1HD  ARG A 463     -55.295 -27.903 106.056  1.00  1.21           H  
ATOM   7341 2HD  ARG A 463     -53.583 -27.781 106.521  1.00  1.21           H  
ATOM   7342  HE  ARG A 463     -55.722 -29.270 107.920  1.00  1.21           H  
ATOM   7343 1HH1 ARG A 463     -52.382 -28.111 107.959  1.00  1.21           H  
ATOM   7344 2HH1 ARG A 463     -51.927 -29.202 109.250  1.00  1.21           H  
ATOM   7345 1HH2 ARG A 463     -55.162 -30.588 109.466  1.00  1.21           H  
ATOM   7346 2HH2 ARG A 463     -53.513 -30.656 110.125  1.00  1.21           H  
ATOM   7347  N   GLU A 464     -55.386 -23.186 108.331  1.00  1.10           N  
ATOM   7348  CA  GLU A 464     -54.998 -22.003 107.595  1.00  1.10           C  
ATOM   7349  C   GLU A 464     -54.538 -22.422 106.211  1.00  1.10           C  
ATOM   7350  O   GLU A 464     -53.711 -23.328 106.068  1.00  1.10           O  
ATOM   7351  CB  GLU A 464     -53.928 -21.188 108.324  1.00  1.10           C  
ATOM   7352  CG  GLU A 464     -53.624 -19.851 107.638  1.00  1.10           C  
ATOM   7353  CD  GLU A 464     -52.705 -18.960 108.395  1.00  1.10           C  
ATOM   7354  OE1 GLU A 464     -52.200 -19.358 109.414  1.00  1.10           O  
ATOM   7355  OE2 GLU A 464     -52.539 -17.837 107.965  1.00  1.10           O  
ATOM   7356  H   GLU A 464     -54.895 -23.476 109.162  1.00  1.10           H  
ATOM   7357  HA  GLU A 464     -55.874 -21.377 107.480  1.00  1.10           H  
ATOM   7358 1HB  GLU A 464     -54.254 -20.985 109.345  1.00  1.10           H  
ATOM   7359 2HB  GLU A 464     -53.003 -21.761 108.376  1.00  1.10           H  
ATOM   7360 1HG  GLU A 464     -53.184 -20.053 106.662  1.00  1.10           H  
ATOM   7361 2HG  GLU A 464     -54.556 -19.325 107.473  1.00  1.10           H  
ATOM   7362  N   CYS A 465     -55.079 -21.767 105.200  1.00  1.02           N  
ATOM   7363  CA  CYS A 465     -54.735 -22.071 103.817  1.00  1.02           C  
ATOM   7364  C   CYS A 465     -55.224 -20.982 102.900  1.00  1.02           C  
ATOM   7365  O   CYS A 465     -56.007 -20.122 103.309  1.00  1.02           O  
ATOM   7366  CB  CYS A 465     -55.358 -23.402 103.374  1.00  1.02           C  
ATOM   7367  SG  CYS A 465     -57.187 -23.413 103.405  1.00  1.02           S  
ATOM   7368  H   CYS A 465     -55.750 -21.032 105.426  1.00  1.02           H  
ATOM   7369  HA  CYS A 465     -53.651 -22.140 103.735  1.00  1.02           H  
ATOM   7370 1HB  CYS A 465     -55.042 -23.632 102.356  1.00  1.02           H  
ATOM   7371 2HB  CYS A 465     -55.004 -24.210 104.013  1.00  1.02           H  
ATOM   7372  HG  CYS A 465     -57.291 -23.340 104.751  1.00  1.02           H  
ATOM   7373  N   PHE A 466     -54.780 -21.001 101.650  1.00  0.95           N  
ATOM   7374  CA  PHE A 466     -55.351 -20.060 100.703  1.00  0.95           C  
ATOM   7375  C   PHE A 466     -56.196 -20.846  99.707  1.00  0.95           C  
ATOM   7376  O   PHE A 466     -55.673 -21.661  98.943  1.00  0.95           O  
ATOM   7377  CB  PHE A 466     -54.297 -19.278  99.939  1.00  0.95           C  
ATOM   7378  CG  PHE A 466     -53.364 -18.447 100.693  1.00  0.95           C  
ATOM   7379  CD1 PHE A 466     -53.498 -18.146 102.034  1.00  0.95           C  
ATOM   7380  CD2 PHE A 466     -52.319 -17.932 100.010  1.00  0.95           C  
ATOM   7381  CE1 PHE A 466     -52.557 -17.387 102.666  1.00  0.95           C  
ATOM   7382  CE2 PHE A 466     -51.407 -17.162 100.614  1.00  0.95           C  
ATOM   7383  CZ  PHE A 466     -51.512 -16.903 101.964  1.00  0.95           C  
ATOM   7384  H   PHE A 466     -54.101 -21.685 101.349  1.00  0.95           H  
ATOM   7385  HA  PHE A 466     -55.985 -19.366 101.233  1.00  0.95           H  
ATOM   7386 1HB  PHE A 466     -53.712 -19.963  99.438  1.00  0.95           H  
ATOM   7387 2HB  PHE A 466     -54.785 -18.655  99.195  1.00  0.95           H  
ATOM   7388  HD1 PHE A 466     -54.329 -18.525 102.589  1.00  0.95           H  
ATOM   7389  HD2 PHE A 466     -52.234 -18.154  98.946  1.00  0.95           H  
ATOM   7390  HE1 PHE A 466     -52.640 -17.170 103.728  1.00  0.95           H  
ATOM   7391  HE2 PHE A 466     -50.596 -16.763 100.028  1.00  0.95           H  
ATOM   7392  HZ  PHE A 466     -50.770 -16.302 102.474  1.00  0.95           H  
ATOM   7393  N   LEU A 467     -57.493 -20.655  99.708  1.00  0.90           N  
ATOM   7394  CA  LEU A 467     -58.287 -21.474  98.811  1.00  0.90           C  
ATOM   7395  C   LEU A 467     -58.366 -20.851  97.447  1.00  0.90           C  
ATOM   7396  O   LEU A 467     -58.560 -19.643  97.350  1.00  0.90           O  
ATOM   7397  CB  LEU A 467     -59.707 -21.620  99.323  1.00  0.90           C  
ATOM   7398  CG  LEU A 467     -59.897 -22.361 100.570  1.00  0.90           C  
ATOM   7399  CD1 LEU A 467     -61.303 -22.204 100.963  1.00  0.90           C  
ATOM   7400  CD2 LEU A 467     -59.588 -23.799 100.342  1.00  0.90           C  
ATOM   7401  H   LEU A 467     -57.898 -19.934 100.306  1.00  0.90           H  
ATOM   7402  HA  LEU A 467     -57.826 -22.455  98.774  1.00  0.90           H  
ATOM   7403 1HB  LEU A 467     -60.118 -20.629  99.476  1.00  0.90           H  
ATOM   7404 2HB  LEU A 467     -60.302 -22.113  98.549  1.00  0.90           H  
ATOM   7405  HG  LEU A 467     -59.255 -21.964 101.353  1.00  0.90           H  
ATOM   7406 1HD1 LEU A 467     -61.502 -22.741 101.891  1.00  0.90           H  
ATOM   7407 2HD1 LEU A 467     -61.474 -21.152 101.094  1.00  0.90           H  
ATOM   7408 3HD1 LEU A 467     -61.934 -22.581 100.176  1.00  0.90           H  
ATOM   7409 1HD2 LEU A 467     -59.776 -24.321 101.268  1.00  0.90           H  
ATOM   7410 2HD2 LEU A 467     -60.235 -24.196  99.561  1.00  0.90           H  
ATOM   7411 3HD2 LEU A 467     -58.544 -23.913 100.044  1.00  0.90           H  
ATOM   7412  N   PRO A 468     -58.228 -21.607  96.358  1.00  0.86           N  
ATOM   7413  CA  PRO A 468     -58.434 -21.089  95.044  1.00  0.86           C  
ATOM   7414  C   PRO A 468     -59.907 -20.893  94.945  1.00  0.86           C  
ATOM   7415  O   PRO A 468     -60.662 -21.713  95.474  1.00  0.86           O  
ATOM   7416  CB  PRO A 468     -57.925 -22.206  94.134  1.00  0.86           C  
ATOM   7417  CG  PRO A 468     -58.096 -23.457  94.957  1.00  0.86           C  
ATOM   7418  CD  PRO A 468     -57.932 -23.032  96.422  1.00  0.86           C  
ATOM   7419  HA  PRO A 468     -57.887 -20.150  94.899  1.00  0.86           H  
ATOM   7420 1HB  PRO A 468     -58.552 -22.251  93.235  1.00  0.86           H  
ATOM   7421 2HB  PRO A 468     -56.913 -22.000  93.793  1.00  0.86           H  
ATOM   7422 1HG  PRO A 468     -59.052 -23.898  94.723  1.00  0.86           H  
ATOM   7423 2HG  PRO A 468     -57.341 -24.181  94.676  1.00  0.86           H  
ATOM   7424 1HD  PRO A 468     -58.679 -23.562  97.031  1.00  0.86           H  
ATOM   7425 2HD  PRO A 468     -56.914 -23.193  96.775  1.00  0.86           H  
ATOM   7426  N   LEU A 469     -60.334 -19.873  94.243  1.00  0.83           N  
ATOM   7427  CA  LEU A 469     -61.742 -19.761  93.975  1.00  0.83           C  
ATOM   7428  C   LEU A 469     -62.012 -19.670  92.495  1.00  0.83           C  
ATOM   7429  O   LEU A 469     -62.904 -20.334  91.982  1.00  0.83           O  
ATOM   7430  CB  LEU A 469     -62.399 -18.627  94.715  1.00  0.83           C  
ATOM   7431  CG  LEU A 469     -63.847 -18.636  94.372  1.00  0.83           C  
ATOM   7432  CD1 LEU A 469     -64.403 -19.939  94.738  1.00  0.83           C  
ATOM   7433  CD2 LEU A 469     -64.568 -17.541  95.077  1.00  0.83           C  
ATOM   7434  H   LEU A 469     -59.681 -19.181  93.893  1.00  0.83           H  
ATOM   7435  HA  LEU A 469     -62.226 -20.665  94.332  1.00  0.83           H  
ATOM   7436 1HB  LEU A 469     -62.281 -18.765  95.791  1.00  0.83           H  
ATOM   7437 2HB  LEU A 469     -61.960 -17.676  94.412  1.00  0.83           H  
ATOM   7438  HG  LEU A 469     -63.956 -18.559  93.337  1.00  0.83           H  
ATOM   7439 1HD1 LEU A 469     -65.433 -19.956  94.440  1.00  0.83           H  
ATOM   7440 2HD1 LEU A 469     -63.876 -20.732  94.208  1.00  0.83           H  
ATOM   7441 3HD1 LEU A 469     -64.310 -20.100  95.805  1.00  0.83           H  
ATOM   7442 1HD2 LEU A 469     -65.615 -17.581  94.819  1.00  0.83           H  
ATOM   7443 2HD2 LEU A 469     -64.461 -17.680  96.136  1.00  0.83           H  
ATOM   7444 3HD2 LEU A 469     -64.152 -16.580  94.786  1.00  0.83           H  
ATOM   7445  N   PHE A 470     -61.263 -18.838  91.795  1.00  0.82           N  
ATOM   7446  CA  PHE A 470     -61.469 -18.720  90.356  1.00  0.82           C  
ATOM   7447  C   PHE A 470     -60.226 -18.787  89.530  1.00  0.82           C  
ATOM   7448  O   PHE A 470     -59.155 -18.355  89.929  1.00  0.82           O  
ATOM   7449  CB  PHE A 470     -62.177 -17.440  89.939  1.00  0.82           C  
ATOM   7450  CG  PHE A 470     -63.526 -17.300  90.296  1.00  0.82           C  
ATOM   7451  CD1 PHE A 470     -63.884 -16.830  91.456  1.00  0.82           C  
ATOM   7452  CD2 PHE A 470     -64.466 -17.618  89.403  1.00  0.82           C  
ATOM   7453  CE1 PHE A 470     -65.201 -16.676  91.765  1.00  0.82           C  
ATOM   7454  CE2 PHE A 470     -65.777 -17.465  89.686  1.00  0.82           C  
ATOM   7455  CZ  PHE A 470     -66.146 -17.001  90.871  1.00  0.82           C  
ATOM   7456  H   PHE A 470     -60.523 -18.311  92.258  1.00  0.82           H  
ATOM   7457  HA  PHE A 470     -62.099 -19.554  90.043  1.00  0.82           H  
ATOM   7458 1HB  PHE A 470     -61.641 -16.616  90.366  1.00  0.82           H  
ATOM   7459 2HB  PHE A 470     -62.104 -17.335  88.856  1.00  0.82           H  
ATOM   7460  HD1 PHE A 470     -63.111 -16.565  92.178  1.00  0.82           H  
ATOM   7461  HD2 PHE A 470     -64.146 -18.005  88.438  1.00  0.82           H  
ATOM   7462  HE1 PHE A 470     -65.472 -16.289  92.732  1.00  0.82           H  
ATOM   7463  HE2 PHE A 470     -66.531 -17.723  88.951  1.00  0.82           H  
ATOM   7464  HZ  PHE A 470     -67.197 -16.885  91.099  1.00  0.82           H  
ATOM   7465  N   TYR A 471     -60.400 -19.272  88.337  1.00  0.81           N  
ATOM   7466  CA  TYR A 471     -59.393 -19.242  87.306  1.00  0.81           C  
ATOM   7467  C   TYR A 471     -59.942 -18.473  86.131  1.00  0.81           C  
ATOM   7468  O   TYR A 471     -60.893 -18.897  85.473  1.00  0.81           O  
ATOM   7469  CB  TYR A 471     -58.941 -20.663  86.985  1.00  0.81           C  
ATOM   7470  CG  TYR A 471     -58.246 -20.904  85.645  1.00  0.81           C  
ATOM   7471  CD1 TYR A 471     -57.609 -19.905  84.924  1.00  0.81           C  
ATOM   7472  CD2 TYR A 471     -58.330 -22.180  85.119  1.00  0.81           C  
ATOM   7473  CE1 TYR A 471     -57.068 -20.199  83.677  1.00  0.81           C  
ATOM   7474  CE2 TYR A 471     -57.792 -22.465  83.894  1.00  0.81           C  
ATOM   7475  CZ  TYR A 471     -57.168 -21.489  83.169  1.00  0.81           C  
ATOM   7476  OH  TYR A 471     -56.649 -21.796  81.940  1.00  0.81           O  
ATOM   7477  H   TYR A 471     -61.316 -19.667  88.113  1.00  0.81           H  
ATOM   7478  HA  TYR A 471     -58.523 -18.697  87.671  1.00  0.81           H  
ATOM   7479 1HB  TYR A 471     -58.228 -20.958  87.757  1.00  0.81           H  
ATOM   7480 2HB  TYR A 471     -59.762 -21.334  87.076  1.00  0.81           H  
ATOM   7481  HD1 TYR A 471     -57.534 -18.904  85.315  1.00  0.81           H  
ATOM   7482  HD2 TYR A 471     -58.842 -22.967  85.678  1.00  0.81           H  
ATOM   7483  HE1 TYR A 471     -56.575 -19.415  83.105  1.00  0.81           H  
ATOM   7484  HE2 TYR A 471     -57.874 -23.477  83.492  1.00  0.81           H  
ATOM   7485  HH  TYR A 471     -56.119 -21.066  81.626  1.00  0.81           H  
ATOM   7486  N   GLY A 472     -59.415 -17.273  85.947  1.00  0.82           N  
ATOM   7487  CA  GLY A 472     -59.882 -16.410  84.895  1.00  0.82           C  
ATOM   7488  C   GLY A 472     -59.051 -16.639  83.652  1.00  0.82           C  
ATOM   7489  O   GLY A 472     -57.840 -16.874  83.749  1.00  0.82           O  
ATOM   7490  H   GLY A 472     -58.647 -16.973  86.535  1.00  0.82           H  
ATOM   7491 1HA  GLY A 472     -60.932 -16.601  84.688  1.00  0.82           H  
ATOM   7492 2HA  GLY A 472     -59.788 -15.376  85.220  1.00  0.82           H  
ATOM   7493  N   ASN A 473     -59.676 -16.477  82.498  1.00  0.83           N  
ATOM   7494  CA  ASN A 473     -59.006 -16.575  81.214  1.00  0.83           C  
ATOM   7495  C   ASN A 473     -59.603 -15.577  80.209  1.00  0.83           C  
ATOM   7496  O   ASN A 473     -60.704 -15.788  79.692  1.00  0.83           O  
ATOM   7497  CB  ASN A 473     -59.067 -18.009  80.709  1.00  0.83           C  
ATOM   7498  CG  ASN A 473     -58.315 -18.250  79.425  1.00  0.83           C  
ATOM   7499  OD1 ASN A 473     -57.622 -17.375  78.907  1.00  0.83           O  
ATOM   7500  ND2 ASN A 473     -58.465 -19.436  78.894  1.00  0.83           N  
ATOM   7501  H   ASN A 473     -60.683 -16.341  82.515  1.00  0.83           H  
ATOM   7502  HA  ASN A 473     -57.963 -16.315  81.349  1.00  0.83           H  
ATOM   7503 1HB  ASN A 473     -58.653 -18.669  81.474  1.00  0.83           H  
ATOM   7504 2HB  ASN A 473     -60.102 -18.297  80.572  1.00  0.83           H  
ATOM   7505 1HD2 ASN A 473     -58.018 -19.660  78.028  1.00  0.83           H  
ATOM   7506 2HD2 ASN A 473     -59.047 -20.115  79.343  1.00  0.83           H  
ATOM   7507  N   GLU A 474     -58.922 -14.442  80.008  1.00  0.84           N  
ATOM   7508  CA  GLU A 474     -59.418 -13.411  79.085  1.00  0.84           C  
ATOM   7509  C   GLU A 474     -58.738 -13.608  77.750  1.00  0.84           C  
ATOM   7510  O   GLU A 474     -57.508 -13.667  77.695  1.00  0.84           O  
ATOM   7511  CB  GLU A 474     -59.150 -11.991  79.574  1.00  0.84           C  
ATOM   7512  CG  GLU A 474     -59.696 -10.886  78.660  1.00  0.84           C  
ATOM   7513  CD  GLU A 474     -59.404  -9.470  79.158  1.00  0.84           C  
ATOM   7514  OE1 GLU A 474     -58.865  -9.335  80.241  1.00  0.84           O  
ATOM   7515  OE2 GLU A 474     -59.719  -8.526  78.454  1.00  0.84           O  
ATOM   7516  H   GLU A 474     -58.019 -14.335  80.469  1.00  0.84           H  
ATOM   7517  HA  GLU A 474     -60.485 -13.536  78.954  1.00  0.84           H  
ATOM   7518 1HB  GLU A 474     -59.545 -11.852  80.576  1.00  0.84           H  
ATOM   7519 2HB  GLU A 474     -58.093 -11.845  79.615  1.00  0.84           H  
ATOM   7520 1HG  GLU A 474     -59.260 -11.005  77.670  1.00  0.84           H  
ATOM   7521 2HG  GLU A 474     -60.777 -11.023  78.568  1.00  0.84           H  
ATOM   7522  N   SER A 475     -59.500 -13.687  76.667  1.00  0.86           N  
ATOM   7523  CA  SER A 475     -58.834 -13.945  75.408  1.00  0.86           C  
ATOM   7524  C   SER A 475     -59.443 -13.342  74.167  1.00  0.86           C  
ATOM   7525  O   SER A 475     -60.638 -13.042  74.074  1.00  0.86           O  
ATOM   7526  CB  SER A 475     -58.756 -15.444  75.192  1.00  0.86           C  
ATOM   7527  OG  SER A 475     -60.040 -16.006  75.027  1.00  0.86           O  
ATOM   7528  H   SER A 475     -60.508 -13.604  76.742  1.00  0.86           H  
ATOM   7529  HA  SER A 475     -57.827 -13.549  75.490  1.00  0.86           H  
ATOM   7530 1HB  SER A 475     -58.145 -15.650  74.312  1.00  0.86           H  
ATOM   7531 2HB  SER A 475     -58.260 -15.906  76.047  1.00  0.86           H  
ATOM   7532  HG  SER A 475     -60.466 -15.947  75.888  1.00  0.86           H  
ATOM   7533  N   ALA A 476     -58.590 -13.237  73.162  1.00  0.88           N  
ATOM   7534  CA  ALA A 476     -59.010 -12.774  71.854  1.00  0.88           C  
ATOM   7535  C   ALA A 476     -58.113 -13.368  70.788  1.00  0.88           C  
ATOM   7536  O   ALA A 476     -56.915 -13.566  71.015  1.00  0.88           O  
ATOM   7537  CB  ALA A 476     -58.975 -11.255  71.802  1.00  0.88           C  
ATOM   7538  H   ALA A 476     -57.618 -13.501  73.341  1.00  0.88           H  
ATOM   7539  HA  ALA A 476     -60.031 -13.119  71.675  1.00  0.88           H  
ATOM   7540 1HB  ALA A 476     -59.310 -10.914  70.818  1.00  0.88           H  
ATOM   7541 2HB  ALA A 476     -59.636 -10.861  72.564  1.00  0.88           H  
ATOM   7542 3HB  ALA A 476     -57.961 -10.905  71.982  1.00  0.88           H  
ATOM   7543  N   ILE A 477     -58.711 -13.676  69.635  1.00  0.89           N  
ATOM   7544  CA  ILE A 477     -57.978 -14.190  68.483  1.00  0.89           C  
ATOM   7545  C   ILE A 477     -58.390 -13.443  67.216  1.00  0.89           C  
ATOM   7546  O   ILE A 477     -59.573 -13.420  66.881  1.00  0.89           O  
ATOM   7547  CB  ILE A 477     -58.257 -15.694  68.268  1.00  0.89           C  
ATOM   7548  CG1 ILE A 477     -57.897 -16.518  69.523  1.00  0.89           C  
ATOM   7549  CG2 ILE A 477     -57.433 -16.197  67.069  1.00  0.89           C  
ATOM   7550  CD1 ILE A 477     -58.299 -17.962  69.427  1.00  0.89           C  
ATOM   7551  H   ILE A 477     -59.704 -13.509  69.541  1.00  0.89           H  
ATOM   7552  HA  ILE A 477     -56.910 -14.039  68.637  1.00  0.89           H  
ATOM   7553  HB  ILE A 477     -59.314 -15.844  68.064  1.00  0.89           H  
ATOM   7554 1HG1 ILE A 477     -56.839 -16.474  69.680  1.00  0.89           H  
ATOM   7555 2HG1 ILE A 477     -58.397 -16.101  70.391  1.00  0.89           H  
ATOM   7556 1HG2 ILE A 477     -57.632 -17.254  66.909  1.00  0.89           H  
ATOM   7557 2HG2 ILE A 477     -57.704 -15.642  66.178  1.00  0.89           H  
ATOM   7558 3HG2 ILE A 477     -56.372 -16.053  67.274  1.00  0.89           H  
ATOM   7559 1HD1 ILE A 477     -58.013 -18.480  70.342  1.00  0.89           H  
ATOM   7560 2HD1 ILE A 477     -59.377 -18.034  69.289  1.00  0.89           H  
ATOM   7561 3HD1 ILE A 477     -57.791 -18.421  68.578  1.00  0.89           H  
ATOM   7562  N   VAL A 478     -57.430 -12.888  66.488  1.00  0.91           N  
ATOM   7563  CA  VAL A 478     -57.743 -12.184  65.251  1.00  0.91           C  
ATOM   7564  C   VAL A 478     -58.465 -13.111  64.280  1.00  0.91           C  
ATOM   7565  O   VAL A 478     -58.062 -14.259  64.080  1.00  0.91           O  
ATOM   7566  CB  VAL A 478     -56.436 -11.693  64.603  1.00  0.91           C  
ATOM   7567  CG1 VAL A 478     -55.641 -12.904  64.166  1.00  0.91           C  
ATOM   7568  CG2 VAL A 478     -56.710 -10.770  63.425  1.00  0.91           C  
ATOM   7569  H   VAL A 478     -56.474 -12.897  66.825  1.00  0.91           H  
ATOM   7570  HA  VAL A 478     -58.379 -11.337  65.468  1.00  0.91           H  
ATOM   7571  HB  VAL A 478     -55.853 -11.158  65.344  1.00  0.91           H  
ATOM   7572 1HG1 VAL A 478     -54.709 -12.613  63.723  1.00  0.91           H  
ATOM   7573 2HG1 VAL A 478     -55.445 -13.540  65.031  1.00  0.91           H  
ATOM   7574 3HG1 VAL A 478     -56.223 -13.443  63.440  1.00  0.91           H  
ATOM   7575 1HG2 VAL A 478     -55.768 -10.438  62.992  1.00  0.91           H  
ATOM   7576 2HG2 VAL A 478     -57.282 -11.300  62.673  1.00  0.91           H  
ATOM   7577 3HG2 VAL A 478     -57.276  -9.900  63.766  1.00  0.91           H  
ATOM   7578  N   SER A 479     -59.510 -12.600  63.648  1.00  0.92           N  
ATOM   7579  CA  SER A 479     -60.284 -13.359  62.684  1.00  0.92           C  
ATOM   7580  C   SER A 479     -59.571 -13.523  61.358  1.00  0.92           C  
ATOM   7581  O   SER A 479     -58.659 -12.764  61.028  1.00  0.92           O  
ATOM   7582  CB  SER A 479     -61.619 -12.672  62.481  1.00  0.92           C  
ATOM   7583  OG  SER A 479     -61.435 -11.372  61.945  1.00  0.92           O  
ATOM   7584  H   SER A 479     -59.813 -11.650  63.874  1.00  0.92           H  
ATOM   7585  HA  SER A 479     -60.461 -14.351  63.102  1.00  0.92           H  
ATOM   7586 1HB  SER A 479     -62.235 -13.264  61.808  1.00  0.92           H  
ATOM   7587 2HB  SER A 479     -62.142 -12.601  63.436  1.00  0.92           H  
ATOM   7588  HG  SER A 479     -61.154 -10.827  62.737  1.00  0.92           H  
ATOM   7589  N   ASP A 480     -60.051 -14.467  60.541  1.00  0.93           N  
ATOM   7590  CA  ASP A 480     -59.460 -14.680  59.222  1.00  0.93           C  
ATOM   7591  C   ASP A 480     -59.558 -13.408  58.387  1.00  0.93           C  
ATOM   7592  O   ASP A 480     -58.619 -13.037  57.675  1.00  0.93           O  
ATOM   7593  CB  ASP A 480     -60.219 -15.785  58.471  1.00  0.93           C  
ATOM   7594  CG  ASP A 480     -60.044 -17.203  59.044  1.00  0.93           C  
ATOM   7595  OD1 ASP A 480     -59.172 -17.398  59.853  1.00  0.93           O  
ATOM   7596  OD2 ASP A 480     -60.788 -18.069  58.676  1.00  0.93           O  
ATOM   7597  H   ASP A 480     -60.811 -15.055  60.849  1.00  0.93           H  
ATOM   7598  HA  ASP A 480     -58.408 -14.948  59.339  1.00  0.93           H  
ATOM   7599 1HB  ASP A 480     -61.283 -15.548  58.468  1.00  0.93           H  
ATOM   7600 2HB  ASP A 480     -59.896 -15.792  57.430  1.00  0.93           H  
ATOM   7601  N   THR A 481     -60.708 -12.739  58.497  1.00  0.94           N  
ATOM   7602  CA  THR A 481     -60.966 -11.525  57.748  1.00  0.94           C  
ATOM   7603  C   THR A 481     -60.098 -10.378  58.211  1.00  0.94           C  
ATOM   7604  O   THR A 481     -59.510  -9.673  57.387  1.00  0.94           O  
ATOM   7605  CB  THR A 481     -62.440 -11.103  57.839  1.00  0.94           C  
ATOM   7606  OG1 THR A 481     -63.281 -12.124  57.272  1.00  0.94           O  
ATOM   7607  CG2 THR A 481     -62.641  -9.798  57.097  1.00  0.94           C  
ATOM   7608  H   THR A 481     -61.417 -13.098  59.118  1.00  0.94           H  
ATOM   7609  HA  THR A 481     -60.733 -11.717  56.701  1.00  0.94           H  
ATOM   7610  HB  THR A 481     -62.712 -10.963  58.886  1.00  0.94           H  
ATOM   7611  HG1 THR A 481     -64.188 -11.803  57.231  1.00  0.94           H  
ATOM   7612 1HG2 THR A 481     -63.684  -9.496  57.170  1.00  0.94           H  
ATOM   7613 2HG2 THR A 481     -62.008  -9.033  57.545  1.00  0.94           H  
ATOM   7614 3HG2 THR A 481     -62.372  -9.926  56.050  1.00  0.94           H  
ATOM   7615  N   ASP A 482     -59.990 -10.169  59.526  1.00  0.96           N  
ATOM   7616  CA  ASP A 482     -59.193  -9.032  59.943  1.00  0.96           C  
ATOM   7617  C   ASP A 482     -57.731  -9.274  59.633  1.00  0.96           C  
ATOM   7618  O   ASP A 482     -57.028  -8.348  59.229  1.00  0.96           O  
ATOM   7619  CB  ASP A 482     -59.374  -8.686  61.413  1.00  0.96           C  
ATOM   7620  CG  ASP A 482     -58.762  -7.331  61.721  1.00  0.96           C  
ATOM   7621  OD1 ASP A 482     -59.232  -6.358  61.140  1.00  0.96           O  
ATOM   7622  OD2 ASP A 482     -57.853  -7.234  62.514  1.00  0.96           O  
ATOM   7623  H   ASP A 482     -60.461 -10.755  60.219  1.00  0.96           H  
ATOM   7624  HA  ASP A 482     -59.516  -8.165  59.372  1.00  0.96           H  
ATOM   7625 1HB  ASP A 482     -60.434  -8.670  61.666  1.00  0.96           H  
ATOM   7626 2HB  ASP A 482     -58.909  -9.449  62.028  1.00  0.96           H  
ATOM   7627  N   ALA A 483     -57.258 -10.510  59.811  1.00  1.00           N  
ATOM   7628  CA  ALA A 483     -55.871 -10.782  59.504  1.00  1.00           C  
ATOM   7629  C   ALA A 483     -55.617 -10.502  58.030  1.00  1.00           C  
ATOM   7630  O   ALA A 483     -54.599  -9.907  57.669  1.00  1.00           O  
ATOM   7631  CB  ALA A 483     -55.533 -12.208  59.836  1.00  1.00           C  
ATOM   7632  H   ALA A 483     -57.855 -11.259  60.163  1.00  1.00           H  
ATOM   7633  HA  ALA A 483     -55.250 -10.115  60.096  1.00  1.00           H  
ATOM   7634 1HB  ALA A 483     -54.486 -12.411  59.610  1.00  1.00           H  
ATOM   7635 2HB  ALA A 483     -55.718 -12.386  60.894  1.00  1.00           H  
ATOM   7636 3HB  ALA A 483     -56.166 -12.871  59.245  1.00  1.00           H  
ATOM   7637  N   ALA A 484     -56.562 -10.881  57.159  1.00  1.04           N  
ATOM   7638  CA  ALA A 484     -56.383 -10.610  55.747  1.00  1.04           C  
ATOM   7639  C   ALA A 484     -56.283  -9.115  55.502  1.00  1.04           C  
ATOM   7640  O   ALA A 484     -55.421  -8.664  54.748  1.00  1.04           O  
ATOM   7641  CB  ALA A 484     -57.539 -11.180  54.952  1.00  1.04           C  
ATOM   7642  H   ALA A 484     -57.390 -11.394  57.467  1.00  1.04           H  
ATOM   7643  HA  ALA A 484     -55.455 -11.076  55.423  1.00  1.04           H  
ATOM   7644 1HB  ALA A 484     -57.387 -10.985  53.893  1.00  1.04           H  
ATOM   7645 2HB  ALA A 484     -57.600 -12.255  55.124  1.00  1.04           H  
ATOM   7646 3HB  ALA A 484     -58.465 -10.712  55.277  1.00  1.04           H  
ATOM   7647  N   ARG A 485     -57.123  -8.335  56.185  1.00  1.12           N  
ATOM   7648  CA  ARG A 485     -57.113  -6.891  56.012  1.00  1.12           C  
ATOM   7649  C   ARG A 485     -55.797  -6.289  56.485  1.00  1.12           C  
ATOM   7650  O   ARG A 485     -55.258  -5.381  55.837  1.00  1.12           O  
ATOM   7651  CB  ARG A 485     -58.299  -6.278  56.732  1.00  1.12           C  
ATOM   7652  CG  ARG A 485     -59.638  -6.579  56.056  1.00  1.12           C  
ATOM   7653  CD  ARG A 485     -60.793  -6.095  56.840  1.00  1.12           C  
ATOM   7654  NE  ARG A 485     -62.052  -6.376  56.158  1.00  1.12           N  
ATOM   7655  CZ  ARG A 485     -63.273  -6.267  56.715  1.00  1.12           C  
ATOM   7656  NH1 ARG A 485     -63.396  -5.889  57.966  1.00  1.12           N  
ATOM   7657  NH2 ARG A 485     -64.350  -6.546  56.002  1.00  1.12           N  
ATOM   7658  H   ARG A 485     -57.816  -8.761  56.805  1.00  1.12           H  
ATOM   7659  HA  ARG A 485     -57.225  -6.676  54.952  1.00  1.12           H  
ATOM   7660 1HB  ARG A 485     -58.347  -6.660  57.751  1.00  1.12           H  
ATOM   7661 2HB  ARG A 485     -58.180  -5.199  56.792  1.00  1.12           H  
ATOM   7662 1HG  ARG A 485     -59.661  -6.096  55.081  1.00  1.12           H  
ATOM   7663 2HG  ARG A 485     -59.741  -7.654  55.924  1.00  1.12           H  
ATOM   7664 1HD  ARG A 485     -60.808  -6.599  57.807  1.00  1.12           H  
ATOM   7665 2HD  ARG A 485     -60.714  -5.021  56.989  1.00  1.12           H  
ATOM   7666  HE  ARG A 485     -62.003  -6.672  55.192  1.00  1.12           H  
ATOM   7667 1HH1 ARG A 485     -62.571  -5.679  58.513  1.00  1.12           H  
ATOM   7668 2HH1 ARG A 485     -64.313  -5.809  58.382  1.00  1.12           H  
ATOM   7669 1HH2 ARG A 485     -64.257  -6.839  55.039  1.00  1.12           H  
ATOM   7670 2HH2 ARG A 485     -65.266  -6.467  56.419  1.00  1.12           H  
ATOM   7671  N   LEU A 486     -55.244  -6.815  57.581  1.00  1.21           N  
ATOM   7672  CA  LEU A 486     -53.960  -6.331  58.065  1.00  1.21           C  
ATOM   7673  C   LEU A 486     -52.866  -6.652  57.055  1.00  1.21           C  
ATOM   7674  O   LEU A 486     -52.015  -5.816  56.759  1.00  1.21           O  
ATOM   7675  CB  LEU A 486     -53.635  -6.962  59.421  1.00  1.21           C  
ATOM   7676  CG  LEU A 486     -54.507  -6.499  60.583  1.00  1.21           C  
ATOM   7677  CD1 LEU A 486     -54.212  -7.352  61.824  1.00  1.21           C  
ATOM   7678  CD2 LEU A 486     -54.230  -5.022  60.835  1.00  1.21           C  
ATOM   7679  H   LEU A 486     -55.743  -7.545  58.095  1.00  1.21           H  
ATOM   7680  HA  LEU A 486     -54.018  -5.251  58.185  1.00  1.21           H  
ATOM   7681 1HB  LEU A 486     -53.768  -8.032  59.330  1.00  1.21           H  
ATOM   7682 2HB  LEU A 486     -52.592  -6.760  59.668  1.00  1.21           H  
ATOM   7683  HG  LEU A 486     -55.561  -6.632  60.330  1.00  1.21           H  
ATOM   7684 1HD1 LEU A 486     -54.845  -7.024  62.650  1.00  1.21           H  
ATOM   7685 2HD1 LEU A 486     -54.427  -8.395  61.602  1.00  1.21           H  
ATOM   7686 3HD1 LEU A 486     -53.164  -7.245  62.100  1.00  1.21           H  
ATOM   7687 1HD2 LEU A 486     -54.854  -4.677  61.654  1.00  1.21           H  
ATOM   7688 2HD2 LEU A 486     -53.176  -4.884  61.090  1.00  1.21           H  
ATOM   7689 3HD2 LEU A 486     -54.463  -4.453  59.935  1.00  1.21           H  
ATOM   7690  N   ARG A 487     -52.920  -7.842  56.458  1.00  1.35           N  
ATOM   7691  CA  ARG A 487     -51.927  -8.217  55.459  1.00  1.35           C  
ATOM   7692  C   ARG A 487     -52.055  -7.334  54.214  1.00  1.35           C  
ATOM   7693  O   ARG A 487     -51.053  -6.866  53.657  1.00  1.35           O  
ATOM   7694  CB  ARG A 487     -52.074  -9.688  55.106  1.00  1.35           C  
ATOM   7695  CG  ARG A 487     -51.649 -10.625  56.225  1.00  1.35           C  
ATOM   7696  CD  ARG A 487     -51.932 -12.051  55.933  1.00  1.35           C  
ATOM   7697  NE  ARG A 487     -51.103 -12.579  54.857  1.00  1.35           N  
ATOM   7698  CZ  ARG A 487     -51.339 -13.742  54.223  1.00  1.35           C  
ATOM   7699  NH1 ARG A 487     -52.383 -14.471  54.557  1.00  1.35           N  
ATOM   7700  NH2 ARG A 487     -50.522 -14.153  53.268  1.00  1.35           N  
ATOM   7701  H   ARG A 487     -53.641  -8.513  56.729  1.00  1.35           H  
ATOM   7702  HA  ARG A 487     -50.937  -8.070  55.889  1.00  1.35           H  
ATOM   7703 1HB  ARG A 487     -53.116  -9.900  54.874  1.00  1.35           H  
ATOM   7704 2HB  ARG A 487     -51.485  -9.917  54.221  1.00  1.35           H  
ATOM   7705 1HG  ARG A 487     -50.581 -10.517  56.407  1.00  1.35           H  
ATOM   7706 2HG  ARG A 487     -52.190 -10.357  57.114  1.00  1.35           H  
ATOM   7707 1HD  ARG A 487     -51.746 -12.646  56.829  1.00  1.35           H  
ATOM   7708 2HD  ARG A 487     -52.977 -12.155  55.647  1.00  1.35           H  
ATOM   7709  HE  ARG A 487     -50.290 -12.046  54.579  1.00  1.35           H  
ATOM   7710 1HH1 ARG A 487     -53.010 -14.150  55.285  1.00  1.35           H  
ATOM   7711 2HH1 ARG A 487     -52.562 -15.344  54.086  1.00  1.35           H  
ATOM   7712 1HH2 ARG A 487     -49.718 -13.594  53.019  1.00  1.35           H  
ATOM   7713 2HH2 ARG A 487     -50.697 -15.026  52.794  1.00  1.35           H  
ATOM   7714  N   HIS A 488     -53.287  -7.013  53.829  1.00  1.51           N  
ATOM   7715  CA  HIS A 488     -53.480  -6.148  52.680  1.00  1.51           C  
ATOM   7716  C   HIS A 488     -52.974  -4.738  52.991  1.00  1.51           C  
ATOM   7717  O   HIS A 488     -52.369  -4.079  52.150  1.00  1.51           O  
ATOM   7718  CB  HIS A 488     -54.961  -6.085  52.270  1.00  1.51           C  
ATOM   7719  CG  HIS A 488     -55.490  -7.348  51.627  1.00  1.51           C  
ATOM   7720  ND1 HIS A 488     -54.966  -7.863  50.458  1.00  1.51           N  
ATOM   7721  CD2 HIS A 488     -56.511  -8.173  51.973  1.00  1.51           C  
ATOM   7722  CE1 HIS A 488     -55.630  -8.957  50.125  1.00  1.51           C  
ATOM   7723  NE2 HIS A 488     -56.571  -9.165  51.025  1.00  1.51           N  
ATOM   7724  H   HIS A 488     -54.092  -7.418  54.306  1.00  1.51           H  
ATOM   7725  HA  HIS A 488     -52.917  -6.535  51.838  1.00  1.51           H  
ATOM   7726 1HB  HIS A 488     -55.564  -5.880  53.155  1.00  1.51           H  
ATOM   7727 2HB  HIS A 488     -55.107  -5.259  51.578  1.00  1.51           H  
ATOM   7728  HD2 HIS A 488     -57.162  -8.070  52.839  1.00  1.51           H  
ATOM   7729  HE1 HIS A 488     -55.436  -9.579  49.251  1.00  1.51           H  
ATOM   7730  HE2 HIS A 488     -57.233  -9.926  51.020  1.00  1.51           H  
ATOM   7731  N   SER A 489     -53.204  -4.267  54.210  1.00  1.70           N  
ATOM   7732  CA  SER A 489     -52.782  -2.931  54.586  1.00  1.70           C  
ATOM   7733  C   SER A 489     -51.256  -2.785  54.740  1.00  1.70           C  
ATOM   7734  O   SER A 489     -50.680  -1.785  54.303  1.00  1.70           O  
ATOM   7735  CB  SER A 489     -53.458  -2.565  55.887  1.00  1.70           C  
ATOM   7736  OG  SER A 489     -54.853  -2.510  55.728  1.00  1.70           O  
ATOM   7737  H   SER A 489     -53.723  -4.828  54.883  1.00  1.70           H  
ATOM   7738  HA  SER A 489     -53.113  -2.241  53.810  1.00  1.70           H  
ATOM   7739 1HB  SER A 489     -53.207  -3.305  56.646  1.00  1.70           H  
ATOM   7740 2HB  SER A 489     -53.090  -1.604  56.226  1.00  1.70           H  
ATOM   7741  HG  SER A 489     -55.134  -3.446  55.611  1.00  1.70           H  
ATOM   7742  N   MET A 490     -50.610  -3.770  55.378  1.00  1.89           N  
ATOM   7743  CA  MET A 490     -49.172  -3.725  55.667  1.00  1.89           C  
ATOM   7744  C   MET A 490     -48.235  -4.371  54.642  1.00  1.89           C  
ATOM   7745  O   MET A 490     -47.097  -3.924  54.496  1.00  1.89           O  
ATOM   7746  CB  MET A 490     -48.910  -4.362  57.033  1.00  1.89           C  
ATOM   7747  CG  MET A 490     -49.075  -3.427  58.238  1.00  1.89           C  
ATOM   7748  SD  MET A 490     -50.740  -2.811  58.469  1.00  1.89           S  
ATOM   7749  CE  MET A 490     -50.550  -1.119  57.853  1.00  1.89           C  
ATOM   7750  H   MET A 490     -51.146  -4.567  55.714  1.00  1.89           H  
ATOM   7751  HA  MET A 490     -48.890  -2.677  55.730  1.00  1.89           H  
ATOM   7752 1HB  MET A 490     -49.582  -5.208  57.173  1.00  1.89           H  
ATOM   7753 2HB  MET A 490     -47.895  -4.757  57.055  1.00  1.89           H  
ATOM   7754 1HG  MET A 490     -48.778  -3.960  59.145  1.00  1.89           H  
ATOM   7755 2HG  MET A 490     -48.429  -2.594  58.124  1.00  1.89           H  
ATOM   7756 1HE  MET A 490     -51.500  -0.601  57.924  1.00  1.89           H  
ATOM   7757 2HE  MET A 490     -49.814  -0.586  58.430  1.00  1.89           H  
ATOM   7758 3HE  MET A 490     -50.228  -1.138  56.819  1.00  1.89           H  
ATOM   7759  N   LEU A 491     -48.663  -5.439  53.968  1.00  2.07           N  
ATOM   7760  CA  LEU A 491     -47.767  -6.150  53.062  1.00  2.07           C  
ATOM   7761  C   LEU A 491     -48.027  -5.844  51.600  1.00  2.07           C  
ATOM   7762  O   LEU A 491     -47.095  -5.626  50.835  1.00  2.07           O  
ATOM   7763  CB  LEU A 491     -47.915  -7.647  53.273  1.00  2.07           C  
ATOM   7764  CG  LEU A 491     -47.576  -8.142  54.652  1.00  2.07           C  
ATOM   7765  CD1 LEU A 491     -47.882  -9.631  54.729  1.00  2.07           C  
ATOM   7766  CD2 LEU A 491     -46.106  -7.850  54.926  1.00  2.07           C  
ATOM   7767  H   LEU A 491     -49.608  -5.795  54.082  1.00  2.07           H  
ATOM   7768  HA  LEU A 491     -46.743  -5.864  53.292  1.00  2.07           H  
ATOM   7769 1HB  LEU A 491     -48.928  -7.947  53.038  1.00  2.07           H  
ATOM   7770 2HB  LEU A 491     -47.258  -8.130  52.589  1.00  2.07           H  
ATOM   7771  HG  LEU A 491     -48.195  -7.630  55.391  1.00  2.07           H  
ATOM   7772 1HD1 LEU A 491     -47.648 -10.002  55.727  1.00  2.07           H  
ATOM   7773 2HD1 LEU A 491     -48.936  -9.786  54.520  1.00  2.07           H  
ATOM   7774 3HD1 LEU A 491     -47.284 -10.162  53.995  1.00  2.07           H  
ATOM   7775 1HD2 LEU A 491     -45.843  -8.200  55.924  1.00  2.07           H  
ATOM   7776 2HD2 LEU A 491     -45.489  -8.359  54.189  1.00  2.07           H  
ATOM   7777 3HD2 LEU A 491     -45.932  -6.773  54.861  1.00  2.07           H  
ATOM   7778  N   LYS A 492     -49.288  -5.780  51.196  1.00  2.23           N  
ATOM   7779  CA  LYS A 492     -49.581  -5.516  49.781  1.00  2.23           C  
ATOM   7780  C   LYS A 492     -48.643  -4.471  49.116  1.00  2.23           C  
ATOM   7781  O   LYS A 492     -47.969  -4.837  48.154  1.00  2.23           O  
ATOM   7782  CB  LYS A 492     -51.053  -5.174  49.573  1.00  2.23           C  
ATOM   7783  CG  LYS A 492     -51.474  -4.917  48.167  1.00  2.23           C  
ATOM   7784  CD  LYS A 492     -52.979  -4.659  48.110  1.00  2.23           C  
ATOM   7785  CE  LYS A 492     -53.450  -4.347  46.698  1.00  2.23           C  
ATOM   7786  NZ  LYS A 492     -54.924  -4.118  46.642  1.00  2.23           N  
ATOM   7787  H   LYS A 492     -50.037  -5.958  51.871  1.00  2.23           H  
ATOM   7788  HA  LYS A 492     -49.419  -6.451  49.243  1.00  2.23           H  
ATOM   7789 1HB  LYS A 492     -51.665  -5.989  49.947  1.00  2.23           H  
ATOM   7790 2HB  LYS A 492     -51.321  -4.318  50.111  1.00  2.23           H  
ATOM   7791 1HG  LYS A 492     -50.956  -4.036  47.815  1.00  2.23           H  
ATOM   7792 2HG  LYS A 492     -51.212  -5.762  47.534  1.00  2.23           H  
ATOM   7793 1HD  LYS A 492     -53.512  -5.540  48.482  1.00  2.23           H  
ATOM   7794 2HD  LYS A 492     -53.221  -3.816  48.758  1.00  2.23           H  
ATOM   7795 1HE  LYS A 492     -52.943  -3.451  46.344  1.00  2.23           H  
ATOM   7796 2HE  LYS A 492     -53.196  -5.180  46.045  1.00  2.23           H  
ATOM   7797 1HZ  LYS A 492     -55.198  -3.914  45.691  1.00  2.23           H  
ATOM   7798 2HZ  LYS A 492     -55.404  -4.949  46.961  1.00  2.23           H  
ATOM   7799 3HZ  LYS A 492     -55.168  -3.339  47.236  1.00  2.23           H  
ATOM   7800  N   PRO A 493     -48.539  -3.186  49.566  1.00  2.34           N  
ATOM   7801  CA  PRO A 493     -47.684  -2.170  48.950  1.00  2.34           C  
ATOM   7802  C   PRO A 493     -46.188  -2.492  49.004  1.00  2.34           C  
ATOM   7803  O   PRO A 493     -45.409  -1.992  48.190  1.00  2.34           O  
ATOM   7804  CB  PRO A 493     -47.989  -0.918  49.788  1.00  2.34           C  
ATOM   7805  CG  PRO A 493     -48.516  -1.443  51.109  1.00  2.34           C  
ATOM   7806  CD  PRO A 493     -49.293  -2.676  50.753  1.00  2.34           C  
ATOM   7807  HA  PRO A 493     -48.005  -2.021  47.911  1.00  2.34           H  
ATOM   7808 1HB  PRO A 493     -47.073  -0.317  49.912  1.00  2.34           H  
ATOM   7809 2HB  PRO A 493     -48.717  -0.284  49.259  1.00  2.34           H  
ATOM   7810 1HG  PRO A 493     -47.680  -1.662  51.796  1.00  2.34           H  
ATOM   7811 2HG  PRO A 493     -49.143  -0.689  51.611  1.00  2.34           H  
ATOM   7812 1HD  PRO A 493     -49.279  -3.324  51.614  1.00  2.34           H  
ATOM   7813 2HD  PRO A 493     -50.311  -2.386  50.478  1.00  2.34           H  
ATOM   7814  N   LEU A 494     -45.786  -3.346  49.945  1.00  2.40           N  
ATOM   7815  CA  LEU A 494     -44.395  -3.735  50.108  1.00  2.40           C  
ATOM   7816  C   LEU A 494     -44.077  -4.642  48.935  1.00  2.40           C  
ATOM   7817  O   LEU A 494     -43.047  -4.519  48.261  1.00  2.40           O  
ATOM   7818  CB  LEU A 494     -44.239  -4.511  51.435  1.00  2.40           C  
ATOM   7819  CG  LEU A 494     -42.866  -4.971  51.862  1.00  2.40           C  
ATOM   7820  CD1 LEU A 494     -41.977  -3.767  52.087  1.00  2.40           C  
ATOM   7821  CD2 LEU A 494     -43.012  -5.814  53.124  1.00  2.40           C  
ATOM   7822  H   LEU A 494     -46.460  -3.786  50.561  1.00  2.40           H  
ATOM   7823  HA  LEU A 494     -43.753  -2.857  50.084  1.00  2.40           H  
ATOM   7824 1HB  LEU A 494     -44.673  -3.925  52.242  1.00  2.40           H  
ATOM   7825 2HB  LEU A 494     -44.810  -5.419  51.355  1.00  2.40           H  
ATOM   7826  HG  LEU A 494     -42.423  -5.574  51.068  1.00  2.40           H  
ATOM   7827 1HD1 LEU A 494     -40.976  -4.086  52.377  1.00  2.40           H  
ATOM   7828 2HD1 LEU A 494     -41.932  -3.217  51.186  1.00  2.40           H  
ATOM   7829 3HD1 LEU A 494     -42.393  -3.144  52.869  1.00  2.40           H  
ATOM   7830 1HD2 LEU A 494     -42.033  -6.167  53.447  1.00  2.40           H  
ATOM   7831 2HD2 LEU A 494     -43.462  -5.209  53.914  1.00  2.40           H  
ATOM   7832 3HD2 LEU A 494     -43.657  -6.667  52.914  1.00  2.40           H  
ATOM   7833  N   PHE A 495     -45.003  -5.575  48.716  1.00  2.40           N  
ATOM   7834  CA  PHE A 495     -44.878  -6.588  47.691  1.00  2.40           C  
ATOM   7835  C   PHE A 495     -45.012  -5.966  46.309  1.00  2.40           C  
ATOM   7836  O   PHE A 495     -44.226  -6.280  45.410  1.00  2.40           O  
ATOM   7837  CB  PHE A 495     -45.931  -7.669  47.912  1.00  2.40           C  
ATOM   7838  CG  PHE A 495     -45.705  -8.449  49.195  1.00  2.40           C  
ATOM   7839  CD1 PHE A 495     -44.524  -8.305  49.918  1.00  2.40           C  
ATOM   7840  CD2 PHE A 495     -46.663  -9.331  49.670  1.00  2.40           C  
ATOM   7841  CE1 PHE A 495     -44.314  -9.018  51.081  1.00  2.40           C  
ATOM   7842  CE2 PHE A 495     -46.448 -10.052  50.829  1.00  2.40           C  
ATOM   7843  CZ  PHE A 495     -45.271  -9.892  51.535  1.00  2.40           C  
ATOM   7844  H   PHE A 495     -45.827  -5.579  49.318  1.00  2.40           H  
ATOM   7845  HA  PHE A 495     -43.891  -7.043  47.771  1.00  2.40           H  
ATOM   7846 1HB  PHE A 495     -46.918  -7.212  47.964  1.00  2.40           H  
ATOM   7847 2HB  PHE A 495     -45.928  -8.364  47.078  1.00  2.40           H  
ATOM   7848  HD1 PHE A 495     -43.760  -7.617  49.559  1.00  2.40           H  
ATOM   7849  HD2 PHE A 495     -47.591  -9.455  49.113  1.00  2.40           H  
ATOM   7850  HE1 PHE A 495     -43.386  -8.891  51.635  1.00  2.40           H  
ATOM   7851  HE2 PHE A 495     -47.208 -10.743  51.190  1.00  2.40           H  
ATOM   7852  HZ  PHE A 495     -45.104 -10.458  52.451  1.00  2.40           H  
ATOM   7853  N   ILE A 496     -45.969  -5.045  46.152  1.00  2.35           N  
ATOM   7854  CA  ILE A 496     -46.161  -4.398  44.863  1.00  2.35           C  
ATOM   7855  C   ILE A 496     -44.943  -3.604  44.495  1.00  2.35           C  
ATOM   7856  O   ILE A 496     -44.469  -3.683  43.356  1.00  2.35           O  
ATOM   7857  CB  ILE A 496     -47.352  -3.444  44.858  1.00  2.35           C  
ATOM   7858  CG1 ILE A 496     -48.646  -4.226  44.974  1.00  2.35           C  
ATOM   7859  CG2 ILE A 496     -47.318  -2.610  43.580  1.00  2.35           C  
ATOM   7860  CD1 ILE A 496     -49.823  -3.354  45.269  1.00  2.35           C  
ATOM   7861  H   ILE A 496     -46.591  -4.828  46.929  1.00  2.35           H  
ATOM   7862  HA  ILE A 496     -46.320  -5.157  44.110  1.00  2.35           H  
ATOM   7863  HB  ILE A 496     -47.292  -2.787  45.720  1.00  2.35           H  
ATOM   7864 1HG1 ILE A 496     -48.829  -4.749  44.037  1.00  2.35           H  
ATOM   7865 2HG1 ILE A 496     -48.548  -4.964  45.766  1.00  2.35           H  
ATOM   7866 1HG2 ILE A 496     -48.159  -1.920  43.576  1.00  2.35           H  
ATOM   7867 2HG2 ILE A 496     -46.386  -2.045  43.536  1.00  2.35           H  
ATOM   7868 3HG2 ILE A 496     -47.382  -3.268  42.713  1.00  2.35           H  
ATOM   7869 1HD1 ILE A 496     -50.709  -3.971  45.334  1.00  2.35           H  
ATOM   7870 2HD1 ILE A 496     -49.660  -2.839  46.214  1.00  2.35           H  
ATOM   7871 3HD1 ILE A 496     -49.945  -2.624  44.473  1.00  2.35           H  
ATOM   7872  N   ALA A 497     -44.416  -2.835  45.443  1.00  2.24           N  
ATOM   7873  CA  ALA A 497     -43.231  -2.083  45.148  1.00  2.24           C  
ATOM   7874  C   ALA A 497     -42.110  -3.029  44.758  1.00  2.24           C  
ATOM   7875  O   ALA A 497     -41.357  -2.723  43.839  1.00  2.24           O  
ATOM   7876  CB  ALA A 497     -42.843  -1.240  46.321  1.00  2.24           C  
ATOM   7877  H   ALA A 497     -44.831  -2.761  46.374  1.00  2.24           H  
ATOM   7878  HA  ALA A 497     -43.438  -1.436  44.296  1.00  2.24           H  
ATOM   7879 1HB  ALA A 497     -41.966  -0.686  46.045  1.00  2.24           H  
ATOM   7880 2HB  ALA A 497     -43.654  -0.559  46.570  1.00  2.24           H  
ATOM   7881 3HB  ALA A 497     -42.642  -1.883  47.172  1.00  2.24           H  
ATOM   7882  N   GLY A 498     -42.014  -4.195  45.419  1.00  2.08           N  
ATOM   7883  CA  GLY A 498     -40.992  -5.178  45.077  1.00  2.08           C  
ATOM   7884  C   GLY A 498     -41.128  -5.634  43.622  1.00  2.08           C  
ATOM   7885  O   GLY A 498     -40.140  -5.780  42.898  1.00  2.08           O  
ATOM   7886  H   GLY A 498     -42.637  -4.396  46.201  1.00  2.08           H  
ATOM   7887 1HA  GLY A 498     -40.006  -4.763  45.248  1.00  2.08           H  
ATOM   7888 2HA  GLY A 498     -41.097  -6.036  45.739  1.00  2.08           H  
ATOM   7889  N   ILE A 499     -42.360  -5.794  43.151  1.00  1.88           N  
ATOM   7890  CA  ILE A 499     -42.556  -6.200  41.766  1.00  1.88           C  
ATOM   7891  C   ILE A 499     -41.991  -5.132  40.845  1.00  1.88           C  
ATOM   7892  O   ILE A 499     -41.254  -5.430  39.894  1.00  1.88           O  
ATOM   7893  CB  ILE A 499     -44.045  -6.414  41.440  1.00  1.88           C  
ATOM   7894  CG1 ILE A 499     -44.581  -7.633  42.194  1.00  1.88           C  
ATOM   7895  CG2 ILE A 499     -44.234  -6.570  39.939  1.00  1.88           C  
ATOM   7896  CD1 ILE A 499     -46.091  -7.752  42.157  1.00  1.88           C  
ATOM   7897  H   ILE A 499     -43.155  -5.681  43.784  1.00  1.88           H  
ATOM   7898  HA  ILE A 499     -42.020  -7.130  41.590  1.00  1.88           H  
ATOM   7899  HB  ILE A 499     -44.613  -5.555  41.777  1.00  1.88           H  
ATOM   7900 1HG1 ILE A 499     -44.151  -8.533  41.762  1.00  1.88           H  
ATOM   7901 2HG1 ILE A 499     -44.268  -7.564  43.235  1.00  1.88           H  
ATOM   7902 1HG2 ILE A 499     -45.291  -6.703  39.718  1.00  1.88           H  
ATOM   7903 2HG2 ILE A 499     -43.869  -5.676  39.431  1.00  1.88           H  
ATOM   7904 3HG2 ILE A 499     -43.677  -7.438  39.588  1.00  1.88           H  
ATOM   7905 1HD1 ILE A 499     -46.399  -8.634  42.715  1.00  1.88           H  
ATOM   7906 2HD1 ILE A 499     -46.538  -6.870  42.602  1.00  1.88           H  
ATOM   7907 3HD1 ILE A 499     -46.420  -7.840  41.125  1.00  1.88           H  
ATOM   7908  N   VAL A 500     -42.305  -3.877  41.151  1.00  1.66           N  
ATOM   7909  CA  VAL A 500     -41.836  -2.765  40.342  1.00  1.66           C  
ATOM   7910  C   VAL A 500     -40.317  -2.656  40.357  1.00  1.66           C  
ATOM   7911  O   VAL A 500     -39.688  -2.496  39.310  1.00  1.66           O  
ATOM   7912  CB  VAL A 500     -42.435  -1.453  40.855  1.00  1.66           C  
ATOM   7913  CG1 VAL A 500     -41.790  -0.278  40.127  1.00  1.66           C  
ATOM   7914  CG2 VAL A 500     -43.945  -1.489  40.663  1.00  1.66           C  
ATOM   7915  H   VAL A 500     -42.907  -3.705  41.962  1.00  1.66           H  
ATOM   7916  HA  VAL A 500     -42.167  -2.924  39.317  1.00  1.66           H  
ATOM   7917  HB  VAL A 500     -42.210  -1.344  41.911  1.00  1.66           H  
ATOM   7918 1HG1 VAL A 500     -42.205   0.654  40.505  1.00  1.66           H  
ATOM   7919 2HG1 VAL A 500     -40.714  -0.293  40.302  1.00  1.66           H  
ATOM   7920 3HG1 VAL A 500     -41.985  -0.358  39.059  1.00  1.66           H  
ATOM   7921 1HG2 VAL A 500     -44.383  -0.566  41.038  1.00  1.66           H  
ATOM   7922 2HG2 VAL A 500     -44.174  -1.598  39.605  1.00  1.66           H  
ATOM   7923 3HG2 VAL A 500     -44.358  -2.335  41.212  1.00  1.66           H  
ATOM   7924  N   GLN A 501     -39.720  -2.781  41.535  1.00  1.43           N  
ATOM   7925  CA  GLN A 501     -38.277  -2.675  41.683  1.00  1.43           C  
ATOM   7926  C   GLN A 501     -37.530  -3.692  40.885  1.00  1.43           C  
ATOM   7927  O   GLN A 501     -36.580  -3.376  40.165  1.00  1.43           O  
ATOM   7928  CB  GLN A 501     -37.912  -2.986  43.104  1.00  1.43           C  
ATOM   7929  CG  GLN A 501     -38.274  -2.018  44.040  1.00  1.43           C  
ATOM   7930  CD  GLN A 501     -38.140  -2.550  45.387  1.00  1.43           C  
ATOM   7931  OE1 GLN A 501     -37.771  -3.702  45.632  1.00  1.43           O  
ATOM   7932  NE2 GLN A 501     -38.441  -1.737  46.309  1.00  1.43           N  
ATOM   7933  H   GLN A 501     -40.295  -2.924  42.364  1.00  1.43           H  
ATOM   7934  HA  GLN A 501     -37.959  -1.676  41.389  1.00  1.43           H  
ATOM   7935 1HB  GLN A 501     -38.386  -3.916  43.398  1.00  1.43           H  
ATOM   7936 2HB  GLN A 501     -36.863  -3.143  43.150  1.00  1.43           H  
ATOM   7937 1HG  GLN A 501     -37.551  -1.221  43.931  1.00  1.43           H  
ATOM   7938 2HG  GLN A 501     -39.265  -1.646  43.868  1.00  1.43           H  
ATOM   7939 1HE2 GLN A 501     -38.356  -2.023  47.253  1.00  1.43           H  
ATOM   7940 2HE2 GLN A 501     -38.735  -0.822  46.066  1.00  1.43           H  
ATOM   7941  N   TRP A 502     -37.973  -4.931  40.978  1.00  1.24           N  
ATOM   7942  CA  TRP A 502     -37.260  -5.977  40.305  1.00  1.24           C  
ATOM   7943  C   TRP A 502     -37.528  -5.928  38.815  1.00  1.24           C  
ATOM   7944  O   TRP A 502     -36.665  -6.314  38.018  1.00  1.24           O  
ATOM   7945  CB  TRP A 502     -37.543  -7.294  41.004  1.00  1.24           C  
ATOM   7946  CG  TRP A 502     -36.861  -7.253  42.365  1.00  1.24           C  
ATOM   7947  CD1 TRP A 502     -37.452  -7.198  43.592  1.00  1.24           C  
ATOM   7948  CD2 TRP A 502     -35.432  -7.203  42.614  1.00  1.24           C  
ATOM   7949  NE1 TRP A 502     -36.500  -7.118  44.575  1.00  1.24           N  
ATOM   7950  CE2 TRP A 502     -35.262  -7.115  43.999  1.00  1.24           C  
ATOM   7951  CE3 TRP A 502     -34.304  -7.217  41.788  1.00  1.24           C  
ATOM   7952  CZ2 TRP A 502     -34.010  -7.038  44.581  1.00  1.24           C  
ATOM   7953  CZ3 TRP A 502     -33.046  -7.145  42.379  1.00  1.24           C  
ATOM   7954  CH2 TRP A 502     -32.906  -7.054  43.736  1.00  1.24           C  
ATOM   7955  H   TRP A 502     -38.783  -5.157  41.563  1.00  1.24           H  
ATOM   7956  HA  TRP A 502     -36.197  -5.797  40.447  1.00  1.24           H  
ATOM   7957 1HB  TRP A 502     -38.621  -7.419  41.144  1.00  1.24           H  
ATOM   7958 2HB  TRP A 502     -37.164  -8.131  40.422  1.00  1.24           H  
ATOM   7959  HD1 TRP A 502     -38.515  -7.210  43.774  1.00  1.24           H  
ATOM   7960  HE1 TRP A 502     -36.684  -7.061  45.566  1.00  1.24           H  
ATOM   7961  HE3 TRP A 502     -34.408  -7.283  40.705  1.00  1.24           H  
ATOM   7962  HZ2 TRP A 502     -33.878  -6.964  45.660  1.00  1.24           H  
ATOM   7963  HZ3 TRP A 502     -32.171  -7.158  41.732  1.00  1.24           H  
ATOM   7964  HH2 TRP A 502     -31.905  -6.995  44.164  1.00  1.24           H  
ATOM   7965  N   SER A 503     -38.694  -5.398  38.420  1.00  1.08           N  
ATOM   7966  CA  SER A 503     -38.979  -5.212  37.011  1.00  1.08           C  
ATOM   7967  C   SER A 503     -38.020  -4.147  36.450  1.00  1.08           C  
ATOM   7968  O   SER A 503     -37.445  -4.329  35.375  1.00  1.08           O  
ATOM   7969  CB  SER A 503     -40.427  -4.789  36.822  1.00  1.08           C  
ATOM   7970  OG  SER A 503     -41.305  -5.809  37.229  1.00  1.08           O  
ATOM   7971  H   SER A 503     -39.411  -5.138  39.099  1.00  1.08           H  
ATOM   7972  HA  SER A 503     -38.809  -6.151  36.486  1.00  1.08           H  
ATOM   7973 1HB  SER A 503     -40.623  -3.890  37.397  1.00  1.08           H  
ATOM   7974 2HB  SER A 503     -40.601  -4.551  35.776  1.00  1.08           H  
ATOM   7975  HG  SER A 503     -41.180  -5.882  38.203  1.00  1.08           H  
ATOM   7976  N   LEU A 504     -37.801  -3.052  37.204  1.00  0.97           N  
ATOM   7977  CA  LEU A 504     -36.878  -1.985  36.789  1.00  0.97           C  
ATOM   7978  C   LEU A 504     -35.434  -2.465  36.731  1.00  0.97           C  
ATOM   7979  O   LEU A 504     -34.686  -2.124  35.812  1.00  0.97           O  
ATOM   7980  CB  LEU A 504     -36.950  -0.803  37.763  1.00  0.97           C  
ATOM   7981  CG  LEU A 504     -38.217   0.032  37.745  1.00  0.97           C  
ATOM   7982  CD1 LEU A 504     -38.189   1.004  38.930  1.00  0.97           C  
ATOM   7983  CD2 LEU A 504     -38.283   0.779  36.428  1.00  0.97           C  
ATOM   7984  H   LEU A 504     -38.318  -2.945  38.078  1.00  0.97           H  
ATOM   7985  HA  LEU A 504     -37.169  -1.646  35.797  1.00  0.97           H  
ATOM   7986 1HB  LEU A 504     -36.849  -1.198  38.770  1.00  0.97           H  
ATOM   7987 2HB  LEU A 504     -36.107  -0.136  37.566  1.00  0.97           H  
ATOM   7988  HG  LEU A 504     -39.089  -0.608  37.842  1.00  0.97           H  
ATOM   7989 1HD1 LEU A 504     -39.092   1.613  38.925  1.00  0.97           H  
ATOM   7990 2HD1 LEU A 504     -38.138   0.440  39.863  1.00  0.97           H  
ATOM   7991 3HD1 LEU A 504     -37.316   1.646  38.844  1.00  0.97           H  
ATOM   7992 1HD2 LEU A 504     -39.187   1.386  36.399  1.00  0.97           H  
ATOM   7993 2HD2 LEU A 504     -37.406   1.423  36.337  1.00  0.97           H  
ATOM   7994 3HD2 LEU A 504     -38.296   0.063  35.606  1.00  0.97           H  
ATOM   7995  N   ILE A 505     -35.032  -3.284  37.698  1.00  0.89           N  
ATOM   7996  CA  ILE A 505     -33.672  -3.795  37.703  1.00  0.89           C  
ATOM   7997  C   ILE A 505     -33.456  -4.772  36.566  1.00  0.89           C  
ATOM   7998  O   ILE A 505     -32.457  -4.685  35.840  1.00  0.89           O  
ATOM   7999  CB  ILE A 505     -33.324  -4.428  39.055  1.00  0.89           C  
ATOM   8000  CG1 ILE A 505     -33.290  -3.342  40.065  1.00  0.89           C  
ATOM   8001  CG2 ILE A 505     -31.997  -5.166  38.996  1.00  0.89           C  
ATOM   8002  CD1 ILE A 505     -33.226  -3.790  41.442  1.00  0.89           C  
ATOM   8003  H   ILE A 505     -35.671  -3.527  38.457  1.00  0.89           H  
ATOM   8004  HA  ILE A 505     -33.000  -2.955  37.556  1.00  0.89           H  
ATOM   8005  HB  ILE A 505     -34.115  -5.118  39.339  1.00  0.89           H  
ATOM   8006 1HG1 ILE A 505     -32.432  -2.707  39.862  1.00  0.89           H  
ATOM   8007 2HG1 ILE A 505     -34.184  -2.762  39.958  1.00  0.89           H  
ATOM   8008 1HG2 ILE A 505     -31.778  -5.596  39.966  1.00  0.89           H  
ATOM   8009 2HG2 ILE A 505     -32.055  -5.960  38.252  1.00  0.89           H  
ATOM   8010 3HG2 ILE A 505     -31.209  -4.476  38.726  1.00  0.89           H  
ATOM   8011 1HD1 ILE A 505     -33.216  -2.930  42.075  1.00  0.89           H  
ATOM   8012 2HD1 ILE A 505     -34.103  -4.392  41.660  1.00  0.89           H  
ATOM   8013 3HD1 ILE A 505     -32.324  -4.370  41.603  1.00  0.89           H  
ATOM   8014  N   SER A 506     -34.405  -5.691  36.380  1.00  0.85           N  
ATOM   8015  CA  SER A 506     -34.296  -6.670  35.319  1.00  0.85           C  
ATOM   8016  C   SER A 506     -34.289  -5.980  33.960  1.00  0.85           C  
ATOM   8017  O   SER A 506     -33.479  -6.320  33.095  1.00  0.85           O  
ATOM   8018  CB  SER A 506     -35.473  -7.619  35.384  1.00  0.85           C  
ATOM   8019  OG  SER A 506     -35.466  -8.347  36.579  1.00  0.85           O  
ATOM   8020  H   SER A 506     -35.215  -5.734  36.996  1.00  0.85           H  
ATOM   8021  HA  SER A 506     -33.364  -7.222  35.442  1.00  0.85           H  
ATOM   8022 1HB  SER A 506     -36.403  -7.052  35.306  1.00  0.85           H  
ATOM   8023 2HB  SER A 506     -35.431  -8.300  34.539  1.00  0.85           H  
ATOM   8024  HG  SER A 506     -35.760  -7.705  37.268  1.00  0.85           H  
ATOM   8025  N   LEU A 507     -35.175  -4.988  33.782  1.00  0.84           N  
ATOM   8026  CA  LEU A 507     -35.268  -4.249  32.533  1.00  0.84           C  
ATOM   8027  C   LEU A 507     -34.025  -3.444  32.260  1.00  0.84           C  
ATOM   8028  O   LEU A 507     -33.448  -3.541  31.179  1.00  0.84           O  
ATOM   8029  CB  LEU A 507     -36.445  -3.279  32.557  1.00  0.84           C  
ATOM   8030  CG  LEU A 507     -36.577  -2.406  31.316  1.00  0.84           C  
ATOM   8031  CD1 LEU A 507     -36.817  -3.302  30.104  1.00  0.84           C  
ATOM   8032  CD2 LEU A 507     -37.701  -1.405  31.525  1.00  0.84           C  
ATOM   8033  H   LEU A 507     -35.832  -4.751  34.523  1.00  0.84           H  
ATOM   8034  HA  LEU A 507     -35.409  -4.960  31.723  1.00  0.84           H  
ATOM   8035 1HB  LEU A 507     -37.364  -3.847  32.676  1.00  0.84           H  
ATOM   8036 2HB  LEU A 507     -36.336  -2.622  33.422  1.00  0.84           H  
ATOM   8037  HG  LEU A 507     -35.643  -1.864  31.151  1.00  0.84           H  
ATOM   8038 1HD1 LEU A 507     -36.898  -2.689  29.206  1.00  0.84           H  
ATOM   8039 2HD1 LEU A 507     -35.986  -3.998  29.994  1.00  0.84           H  
ATOM   8040 3HD1 LEU A 507     -37.740  -3.862  30.246  1.00  0.84           H  
ATOM   8041 1HD2 LEU A 507     -37.792  -0.770  30.643  1.00  0.84           H  
ATOM   8042 2HD2 LEU A 507     -38.636  -1.939  31.689  1.00  0.84           H  
ATOM   8043 3HD2 LEU A 507     -37.478  -0.788  32.396  1.00  0.84           H  
ATOM   8044  N   GLY A 508     -33.586  -2.664  33.244  1.00  0.85           N  
ATOM   8045  CA  GLY A 508     -32.408  -1.844  33.061  1.00  0.85           C  
ATOM   8046  C   GLY A 508     -31.201  -2.712  32.744  1.00  0.85           C  
ATOM   8047  O   GLY A 508     -30.430  -2.395  31.838  1.00  0.85           O  
ATOM   8048  H   GLY A 508     -34.076  -2.615  34.136  1.00  0.85           H  
ATOM   8049 1HA  GLY A 508     -32.576  -1.130  32.257  1.00  0.85           H  
ATOM   8050 2HA  GLY A 508     -32.231  -1.273  33.969  1.00  0.85           H  
ATOM   8051  N   THR A 509     -31.065  -3.853  33.428  1.00  0.87           N  
ATOM   8052  CA  THR A 509     -29.945  -4.744  33.178  1.00  0.87           C  
ATOM   8053  C   THR A 509     -30.014  -5.314  31.762  1.00  0.87           C  
ATOM   8054  O   THR A 509     -29.033  -5.272  31.018  1.00  0.87           O  
ATOM   8055  CB  THR A 509     -29.952  -5.915  34.171  1.00  0.87           C  
ATOM   8056  OG1 THR A 509     -29.858  -5.421  35.504  1.00  0.87           O  
ATOM   8057  CG2 THR A 509     -28.791  -6.820  33.896  1.00  0.87           C  
ATOM   8058  H   THR A 509     -31.723  -4.094  34.171  1.00  0.87           H  
ATOM   8059  HA  THR A 509     -29.018  -4.182  33.285  1.00  0.87           H  
ATOM   8060  HB  THR A 509     -30.883  -6.474  34.068  1.00  0.87           H  
ATOM   8061  HG1 THR A 509     -30.694  -4.937  35.700  1.00  0.87           H  
ATOM   8062 1HG2 THR A 509     -28.802  -7.650  34.599  1.00  0.87           H  
ATOM   8063 2HG2 THR A 509     -28.879  -7.197  32.886  1.00  0.87           H  
ATOM   8064 3HG2 THR A 509     -27.861  -6.264  34.002  1.00  0.87           H  
ATOM   8065  N   PHE A 510     -31.200  -5.791  31.373  1.00  0.91           N  
ATOM   8066  CA  PHE A 510     -31.446  -6.374  30.061  1.00  0.91           C  
ATOM   8067  C   PHE A 510     -31.102  -5.401  28.953  1.00  0.91           C  
ATOM   8068  O   PHE A 510     -30.317  -5.717  28.052  1.00  0.91           O  
ATOM   8069  CB  PHE A 510     -32.931  -6.756  29.993  1.00  0.91           C  
ATOM   8070  CG  PHE A 510     -33.487  -7.272  28.713  1.00  0.91           C  
ATOM   8071  CD1 PHE A 510     -33.298  -8.586  28.320  1.00  0.91           C  
ATOM   8072  CD2 PHE A 510     -34.256  -6.439  27.916  1.00  0.91           C  
ATOM   8073  CE1 PHE A 510     -33.866  -9.055  27.151  1.00  0.91           C  
ATOM   8074  CE2 PHE A 510     -34.821  -6.897  26.749  1.00  0.91           C  
ATOM   8075  CZ  PHE A 510     -34.628  -8.211  26.364  1.00  0.91           C  
ATOM   8076  H   PHE A 510     -31.979  -5.783  32.031  1.00  0.91           H  
ATOM   8077  HA  PHE A 510     -30.826  -7.265  29.953  1.00  0.91           H  
ATOM   8078 1HB  PHE A 510     -33.124  -7.504  30.758  1.00  0.91           H  
ATOM   8079 2HB  PHE A 510     -33.517  -5.890  30.269  1.00  0.91           H  
ATOM   8080  HD1 PHE A 510     -32.704  -9.248  28.949  1.00  0.91           H  
ATOM   8081  HD2 PHE A 510     -34.414  -5.410  28.230  1.00  0.91           H  
ATOM   8082  HE1 PHE A 510     -33.714 -10.091  26.849  1.00  0.91           H  
ATOM   8083  HE2 PHE A 510     -35.420  -6.228  26.134  1.00  0.91           H  
ATOM   8084  HZ  PHE A 510     -35.074  -8.579  25.442  1.00  0.91           H  
ATOM   8085  N   VAL A 511     -31.662  -4.201  29.033  1.00  0.96           N  
ATOM   8086  CA  VAL A 511     -31.448  -3.213  28.002  1.00  0.96           C  
ATOM   8087  C   VAL A 511     -29.997  -2.760  27.973  1.00  0.96           C  
ATOM   8088  O   VAL A 511     -29.435  -2.592  26.890  1.00  0.96           O  
ATOM   8089  CB  VAL A 511     -32.359  -1.995  28.192  1.00  0.96           C  
ATOM   8090  CG1 VAL A 511     -31.977  -0.935  27.171  1.00  0.96           C  
ATOM   8091  CG2 VAL A 511     -33.806  -2.400  28.043  1.00  0.96           C  
ATOM   8092  H   VAL A 511     -32.274  -3.981  29.820  1.00  0.96           H  
ATOM   8093  HA  VAL A 511     -31.690  -3.668  27.042  1.00  0.96           H  
ATOM   8094  HB  VAL A 511     -32.198  -1.584  29.191  1.00  0.96           H  
ATOM   8095 1HG1 VAL A 511     -32.598  -0.049  27.306  1.00  0.96           H  
ATOM   8096 2HG1 VAL A 511     -30.933  -0.672  27.298  1.00  0.96           H  
ATOM   8097 3HG1 VAL A 511     -32.123  -1.329  26.166  1.00  0.96           H  
ATOM   8098 1HG2 VAL A 511     -34.449  -1.534  28.190  1.00  0.96           H  
ATOM   8099 2HG2 VAL A 511     -33.971  -2.814  27.050  1.00  0.96           H  
ATOM   8100 3HG2 VAL A 511     -34.038  -3.149  28.790  1.00  0.96           H  
ATOM   8101  N   PHE A 512     -29.392  -2.536  29.150  1.00  1.04           N  
ATOM   8102  CA  PHE A 512     -28.001  -2.096  29.249  1.00  1.04           C  
ATOM   8103  C   PHE A 512     -27.077  -3.090  28.552  1.00  1.04           C  
ATOM   8104  O   PHE A 512     -26.242  -2.707  27.727  1.00  1.04           O  
ATOM   8105  CB  PHE A 512     -27.583  -1.950  30.725  1.00  1.04           C  
ATOM   8106  CG  PHE A 512     -26.182  -1.427  30.947  1.00  1.04           C  
ATOM   8107  CD1 PHE A 512     -25.941  -0.052  30.993  1.00  1.04           C  
ATOM   8108  CD2 PHE A 512     -25.107  -2.288  31.090  1.00  1.04           C  
ATOM   8109  CE1 PHE A 512     -24.667   0.438  31.188  1.00  1.04           C  
ATOM   8110  CE2 PHE A 512     -23.828  -1.795  31.280  1.00  1.04           C  
ATOM   8111  CZ  PHE A 512     -23.610  -0.430  31.329  1.00  1.04           C  
ATOM   8112  H   PHE A 512     -29.899  -2.675  30.024  1.00  1.04           H  
ATOM   8113  HA  PHE A 512     -27.901  -1.134  28.752  1.00  1.04           H  
ATOM   8114 1HB  PHE A 512     -28.271  -1.261  31.218  1.00  1.04           H  
ATOM   8115 2HB  PHE A 512     -27.677  -2.912  31.227  1.00  1.04           H  
ATOM   8116  HD1 PHE A 512     -26.776   0.640  30.878  1.00  1.04           H  
ATOM   8117  HD2 PHE A 512     -25.281  -3.365  31.050  1.00  1.04           H  
ATOM   8118  HE1 PHE A 512     -24.502   1.515  31.225  1.00  1.04           H  
ATOM   8119  HE2 PHE A 512     -22.991  -2.483  31.390  1.00  1.04           H  
ATOM   8120  HZ  PHE A 512     -22.604  -0.043  31.480  1.00  1.04           H  
ATOM   8121  N   ILE A 513     -27.240  -4.383  28.850  1.00  1.14           N  
ATOM   8122  CA  ILE A 513     -26.395  -5.405  28.243  1.00  1.14           C  
ATOM   8123  C   ILE A 513     -26.580  -5.453  26.737  1.00  1.14           C  
ATOM   8124  O   ILE A 513     -25.599  -5.518  25.982  1.00  1.14           O  
ATOM   8125  CB  ILE A 513     -26.706  -6.796  28.819  1.00  1.14           C  
ATOM   8126  CG1 ILE A 513     -26.278  -6.865  30.277  1.00  1.14           C  
ATOM   8127  CG2 ILE A 513     -26.012  -7.879  27.994  1.00  1.14           C  
ATOM   8128  CD1 ILE A 513     -26.802  -8.078  30.982  1.00  1.14           C  
ATOM   8129  H   ILE A 513     -27.949  -4.663  29.530  1.00  1.14           H  
ATOM   8130  HA  ILE A 513     -25.357  -5.164  28.454  1.00  1.14           H  
ATOM   8131  HB  ILE A 513     -27.791  -6.956  28.792  1.00  1.14           H  
ATOM   8132 1HG1 ILE A 513     -25.192  -6.873  30.332  1.00  1.14           H  
ATOM   8133 2HG1 ILE A 513     -26.644  -5.979  30.794  1.00  1.14           H  
ATOM   8134 1HG2 ILE A 513     -26.255  -8.857  28.406  1.00  1.14           H  
ATOM   8135 2HG2 ILE A 513     -26.353  -7.829  26.959  1.00  1.14           H  
ATOM   8136 3HG2 ILE A 513     -24.934  -7.729  28.027  1.00  1.14           H  
ATOM   8137 1HD1 ILE A 513     -26.472  -8.072  32.019  1.00  1.14           H  
ATOM   8138 2HD1 ILE A 513     -27.892  -8.069  30.943  1.00  1.14           H  
ATOM   8139 3HD1 ILE A 513     -26.431  -8.975  30.489  1.00  1.14           H  
ATOM   8140  N   ILE A 514     -27.829  -5.431  26.284  1.00  1.29           N  
ATOM   8141  CA  ILE A 514     -28.103  -5.488  24.860  1.00  1.29           C  
ATOM   8142  C   ILE A 514     -27.585  -4.269  24.121  1.00  1.29           C  
ATOM   8143  O   ILE A 514     -26.916  -4.405  23.096  1.00  1.29           O  
ATOM   8144  CB  ILE A 514     -29.601  -5.634  24.609  1.00  1.29           C  
ATOM   8145  CG1 ILE A 514     -30.061  -6.990  25.095  1.00  1.29           C  
ATOM   8146  CG2 ILE A 514     -29.889  -5.462  23.152  1.00  1.29           C  
ATOM   8147  CD1 ILE A 514     -31.529  -7.115  25.158  1.00  1.29           C  
ATOM   8148  H   ILE A 514     -28.614  -5.386  26.940  1.00  1.29           H  
ATOM   8149  HA  ILE A 514     -27.601  -6.365  24.453  1.00  1.29           H  
ATOM   8150  HB  ILE A 514     -30.139  -4.879  25.186  1.00  1.29           H  
ATOM   8151 1HG1 ILE A 514     -29.674  -7.752  24.424  1.00  1.29           H  
ATOM   8152 2HG1 ILE A 514     -29.658  -7.163  26.091  1.00  1.29           H  
ATOM   8153 1HG2 ILE A 514     -30.957  -5.560  22.973  1.00  1.29           H  
ATOM   8154 2HG2 ILE A 514     -29.556  -4.478  22.841  1.00  1.29           H  
ATOM   8155 3HG2 ILE A 514     -29.354  -6.226  22.587  1.00  1.29           H  
ATOM   8156 1HD1 ILE A 514     -31.776  -8.108  25.513  1.00  1.29           H  
ATOM   8157 2HD1 ILE A 514     -31.923  -6.370  25.847  1.00  1.29           H  
ATOM   8158 3HD1 ILE A 514     -31.958  -6.967  24.171  1.00  1.29           H  
ATOM   8159  N   THR A 515     -27.846  -3.089  24.667  1.00  1.47           N  
ATOM   8160  CA  THR A 515     -27.428  -1.848  24.055  1.00  1.47           C  
ATOM   8161  C   THR A 515     -25.914  -1.769  23.989  1.00  1.47           C  
ATOM   8162  O   THR A 515     -25.353  -1.379  22.963  1.00  1.47           O  
ATOM   8163  CB  THR A 515     -27.918  -0.651  24.848  1.00  1.47           C  
ATOM   8164  OG1 THR A 515     -29.344  -0.674  24.940  1.00  1.47           O  
ATOM   8165  CG2 THR A 515     -27.492   0.567  24.116  1.00  1.47           C  
ATOM   8166  H   THR A 515     -28.383  -3.042  25.526  1.00  1.47           H  
ATOM   8167  HA  THR A 515     -27.825  -1.805  23.042  1.00  1.47           H  
ATOM   8168  HB  THR A 515     -27.481  -0.663  25.852  1.00  1.47           H  
ATOM   8169  HG1 THR A 515     -29.596  -1.410  25.548  1.00  1.47           H  
ATOM   8170 1HG2 THR A 515     -27.806   1.418  24.665  1.00  1.47           H  
ATOM   8171 2HG2 THR A 515     -26.415   0.565  24.022  1.00  1.47           H  
ATOM   8172 3HG2 THR A 515     -27.933   0.577  23.123  1.00  1.47           H  
ATOM   8173  N   LEU A 516     -25.246  -2.142  25.084  1.00  1.68           N  
ATOM   8174  CA  LEU A 516     -23.797  -2.132  25.127  1.00  1.68           C  
ATOM   8175  C   LEU A 516     -23.266  -3.097  24.080  1.00  1.68           C  
ATOM   8176  O   LEU A 516     -22.339  -2.764  23.341  1.00  1.68           O  
ATOM   8177  CB  LEU A 516     -23.297  -2.495  26.522  1.00  1.68           C  
ATOM   8178  CG  LEU A 516     -21.794  -2.512  26.687  1.00  1.68           C  
ATOM   8179  CD1 LEU A 516     -21.247  -1.126  26.365  1.00  1.68           C  
ATOM   8180  CD2 LEU A 516     -21.457  -2.916  28.117  1.00  1.68           C  
ATOM   8181  H   LEU A 516     -25.749  -2.438  25.920  1.00  1.68           H  
ATOM   8182  HA  LEU A 516     -23.449  -1.131  24.887  1.00  1.68           H  
ATOM   8183 1HB  LEU A 516     -23.708  -1.775  27.234  1.00  1.68           H  
ATOM   8184 2HB  LEU A 516     -23.682  -3.484  26.781  1.00  1.68           H  
ATOM   8185  HG  LEU A 516     -21.357  -3.225  25.993  1.00  1.68           H  
ATOM   8186 1HD1 LEU A 516     -20.163  -1.127  26.476  1.00  1.68           H  
ATOM   8187 2HD1 LEU A 516     -21.506  -0.862  25.339  1.00  1.68           H  
ATOM   8188 3HD1 LEU A 516     -21.683  -0.397  27.049  1.00  1.68           H  
ATOM   8189 1HD2 LEU A 516     -20.375  -2.931  28.249  1.00  1.68           H  
ATOM   8190 2HD2 LEU A 516     -21.898  -2.198  28.811  1.00  1.68           H  
ATOM   8191 3HD2 LEU A 516     -21.862  -3.909  28.318  1.00  1.68           H  
ATOM   8192  N   THR A 517     -23.869  -4.286  23.985  1.00  1.91           N  
ATOM   8193  CA  THR A 517     -23.451  -5.252  22.987  1.00  1.91           C  
ATOM   8194  C   THR A 517     -23.580  -4.640  21.599  1.00  1.91           C  
ATOM   8195  O   THR A 517     -22.662  -4.745  20.783  1.00  1.91           O  
ATOM   8196  CB  THR A 517     -24.302  -6.532  23.066  1.00  1.91           C  
ATOM   8197  OG1 THR A 517     -24.128  -7.141  24.358  1.00  1.91           O  
ATOM   8198  CG2 THR A 517     -23.914  -7.495  21.961  1.00  1.91           C  
ATOM   8199  H   THR A 517     -24.620  -4.543  24.626  1.00  1.91           H  
ATOM   8200  HA  THR A 517     -22.407  -5.507  23.158  1.00  1.91           H  
ATOM   8201  HB  THR A 517     -25.346  -6.278  22.945  1.00  1.91           H  
ATOM   8202  HG1 THR A 517     -24.467  -6.513  25.040  1.00  1.91           H  
ATOM   8203 1HG2 THR A 517     -24.534  -8.387  22.024  1.00  1.91           H  
ATOM   8204 2HG2 THR A 517     -24.074  -7.006  21.004  1.00  1.91           H  
ATOM   8205 3HG2 THR A 517     -22.866  -7.771  22.060  1.00  1.91           H  
ATOM   8206  N   TYR A 518     -24.706  -3.974  21.329  1.00  2.16           N  
ATOM   8207  CA  TYR A 518     -24.898  -3.355  20.029  1.00  2.16           C  
ATOM   8208  C   TYR A 518     -23.855  -2.269  19.779  1.00  2.16           C  
ATOM   8209  O   TYR A 518     -23.317  -2.169  18.678  1.00  2.16           O  
ATOM   8210  CB  TYR A 518     -26.298  -2.766  19.905  1.00  2.16           C  
ATOM   8211  CG  TYR A 518     -27.387  -3.789  19.831  1.00  2.16           C  
ATOM   8212  CD1 TYR A 518     -28.702  -3.403  20.020  1.00  2.16           C  
ATOM   8213  CD2 TYR A 518     -27.077  -5.118  19.591  1.00  2.16           C  
ATOM   8214  CE1 TYR A 518     -29.711  -4.339  19.947  1.00  2.16           C  
ATOM   8215  CE2 TYR A 518     -28.083  -6.056  19.527  1.00  2.16           C  
ATOM   8216  CZ  TYR A 518     -29.397  -5.673  19.698  1.00  2.16           C  
ATOM   8217  OH  TYR A 518     -30.403  -6.612  19.629  1.00  2.16           O  
ATOM   8218  H   TYR A 518     -25.443  -3.927  22.032  1.00  2.16           H  
ATOM   8219  HA  TYR A 518     -24.776  -4.118  19.264  1.00  2.16           H  
ATOM   8220 1HB  TYR A 518     -26.498  -2.119  20.756  1.00  2.16           H  
ATOM   8221 2HB  TYR A 518     -26.352  -2.160  19.010  1.00  2.16           H  
ATOM   8222  HD1 TYR A 518     -28.939  -2.359  20.219  1.00  2.16           H  
ATOM   8223  HD2 TYR A 518     -26.042  -5.421  19.457  1.00  2.16           H  
ATOM   8224  HE1 TYR A 518     -30.748  -4.037  20.089  1.00  2.16           H  
ATOM   8225  HE2 TYR A 518     -27.845  -7.098  19.340  1.00  2.16           H  
ATOM   8226  HH  TYR A 518     -31.250  -6.183  19.769  1.00  2.16           H  
ATOM   8227  N   ASN A 519     -23.535  -1.476  20.805  1.00  2.41           N  
ATOM   8228  CA  ASN A 519     -22.539  -0.411  20.692  1.00  2.41           C  
ATOM   8229  C   ASN A 519     -21.216  -1.009  20.247  1.00  2.41           C  
ATOM   8230  O   ASN A 519     -20.586  -0.538  19.290  1.00  2.41           O  
ATOM   8231  CB  ASN A 519     -22.406   0.307  22.024  1.00  2.41           C  
ATOM   8232  CG  ASN A 519     -21.493   1.490  22.031  1.00  2.41           C  
ATOM   8233  OD1 ASN A 519     -21.689   2.452  21.285  1.00  2.41           O  
ATOM   8234  ND2 ASN A 519     -20.503   1.454  22.895  1.00  2.41           N  
ATOM   8235  H   ASN A 519     -24.023  -1.598  21.693  1.00  2.41           H  
ATOM   8236  HA  ASN A 519     -22.859   0.296  19.929  1.00  2.41           H  
ATOM   8237 1HB  ASN A 519     -23.395   0.614  22.351  1.00  2.41           H  
ATOM   8238 2HB  ASN A 519     -22.036  -0.389  22.764  1.00  2.41           H  
ATOM   8239 1HD2 ASN A 519     -19.868   2.224  22.976  1.00  2.41           H  
ATOM   8240 2HD2 ASN A 519     -20.394   0.661  23.492  1.00  2.41           H  
ATOM   8241  N   ILE A 520     -20.824  -2.083  20.920  1.00  2.67           N  
ATOM   8242  CA  ILE A 520     -19.584  -2.761  20.619  1.00  2.67           C  
ATOM   8243  C   ILE A 520     -19.615  -3.302  19.200  1.00  2.67           C  
ATOM   8244  O   ILE A 520     -18.671  -3.084  18.438  1.00  2.67           O  
ATOM   8245  CB  ILE A 520     -19.360  -3.902  21.622  1.00  2.67           C  
ATOM   8246  CG1 ILE A 520     -19.093  -3.301  23.020  1.00  2.67           C  
ATOM   8247  CG2 ILE A 520     -18.211  -4.789  21.154  1.00  2.67           C  
ATOM   8248  CD1 ILE A 520     -19.175  -4.305  24.139  1.00  2.67           C  
ATOM   8249  H   ILE A 520     -21.404  -2.422  21.689  1.00  2.67           H  
ATOM   8250  HA  ILE A 520     -18.766  -2.050  20.702  1.00  2.67           H  
ATOM   8251  HB  ILE A 520     -20.267  -4.497  21.697  1.00  2.67           H  
ATOM   8252 1HG1 ILE A 520     -18.102  -2.856  23.027  1.00  2.67           H  
ATOM   8253 2HG1 ILE A 520     -19.826  -2.517  23.212  1.00  2.67           H  
ATOM   8254 1HG2 ILE A 520     -18.067  -5.601  21.864  1.00  2.67           H  
ATOM   8255 2HG2 ILE A 520     -18.454  -5.202  20.179  1.00  2.67           H  
ATOM   8256 3HG2 ILE A 520     -17.297  -4.202  21.081  1.00  2.67           H  
ATOM   8257 1HD1 ILE A 520     -18.979  -3.807  25.088  1.00  2.67           H  
ATOM   8258 2HD1 ILE A 520     -20.176  -4.739  24.155  1.00  2.67           H  
ATOM   8259 3HD1 ILE A 520     -18.438  -5.088  23.979  1.00  2.67           H  
ATOM   8260  N   ARG A 521     -20.715  -3.952  18.813  1.00  2.94           N  
ATOM   8261  CA  ARG A 521     -20.815  -4.492  17.467  1.00  2.94           C  
ATOM   8262  C   ARG A 521     -20.722  -3.396  16.415  1.00  2.94           C  
ATOM   8263  O   ARG A 521     -20.069  -3.582  15.390  1.00  2.94           O  
ATOM   8264  CB  ARG A 521     -22.117  -5.254  17.286  1.00  2.94           C  
ATOM   8265  CG  ARG A 521     -22.196  -6.588  18.022  1.00  2.94           C  
ATOM   8266  CD  ARG A 521     -23.530  -7.216  17.851  1.00  2.94           C  
ATOM   8267  NE  ARG A 521     -23.642  -8.474  18.568  1.00  2.94           N  
ATOM   8268  CZ  ARG A 521     -24.782  -9.181  18.699  1.00  2.94           C  
ATOM   8269  NH1 ARG A 521     -25.892  -8.751  18.144  1.00  2.94           N  
ATOM   8270  NH2 ARG A 521     -24.784 -10.308  19.388  1.00  2.94           N  
ATOM   8271  H   ARG A 521     -21.476  -4.098  19.476  1.00  2.94           H  
ATOM   8272  HA  ARG A 521     -19.995  -5.186  17.316  1.00  2.94           H  
ATOM   8273 1HB  ARG A 521     -22.938  -4.638  17.644  1.00  2.94           H  
ATOM   8274 2HB  ARG A 521     -22.286  -5.441  16.226  1.00  2.94           H  
ATOM   8275 1HG  ARG A 521     -21.443  -7.265  17.622  1.00  2.94           H  
ATOM   8276 2HG  ARG A 521     -22.015  -6.436  19.082  1.00  2.94           H  
ATOM   8277 1HD  ARG A 521     -24.292  -6.540  18.230  1.00  2.94           H  
ATOM   8278 2HD  ARG A 521     -23.709  -7.408  16.795  1.00  2.94           H  
ATOM   8279  HE  ARG A 521     -22.808  -8.839  19.010  1.00  2.94           H  
ATOM   8280 1HH1 ARG A 521     -25.892  -7.894  17.609  1.00  2.94           H  
ATOM   8281 2HH1 ARG A 521     -26.746  -9.283  18.244  1.00  2.94           H  
ATOM   8282 1HH2 ARG A 521     -23.931 -10.640  19.816  1.00  2.94           H  
ATOM   8283 2HH2 ARG A 521     -25.638 -10.837  19.487  1.00  2.94           H  
ATOM   8284  N   ARG A 522     -21.333  -2.235  16.665  1.00  3.20           N  
ATOM   8285  CA  ARG A 522     -21.253  -1.156  15.691  1.00  3.20           C  
ATOM   8286  C   ARG A 522     -19.805  -0.732  15.480  1.00  3.20           C  
ATOM   8287  O   ARG A 522     -19.372  -0.541  14.336  1.00  3.20           O  
ATOM   8288  CB  ARG A 522     -22.093   0.038  16.126  1.00  3.20           C  
ATOM   8289  CG  ARG A 522     -23.614  -0.181  16.055  1.00  3.20           C  
ATOM   8290  CD  ARG A 522     -24.365   1.038  16.430  1.00  3.20           C  
ATOM   8291  NE  ARG A 522     -25.806   0.821  16.442  1.00  3.20           N  
ATOM   8292  CZ  ARG A 522     -26.534   0.610  17.554  1.00  3.20           C  
ATOM   8293  NH1 ARG A 522     -25.945   0.607  18.718  1.00  3.20           N  
ATOM   8294  NH2 ARG A 522     -27.839   0.415  17.470  1.00  3.20           N  
ATOM   8295  H   ARG A 522     -21.877  -2.114  17.519  1.00  3.20           H  
ATOM   8296  HA  ARG A 522     -21.647  -1.522  14.743  1.00  3.20           H  
ATOM   8297 1HB  ARG A 522     -21.847   0.291  17.158  1.00  3.20           H  
ATOM   8298 2HB  ARG A 522     -21.847   0.901  15.510  1.00  3.20           H  
ATOM   8299 1HG  ARG A 522     -23.885  -0.442  15.034  1.00  3.20           H  
ATOM   8300 2HG  ARG A 522     -23.911  -0.981  16.710  1.00  3.20           H  
ATOM   8301 1HD  ARG A 522     -24.059   1.357  17.429  1.00  3.20           H  
ATOM   8302 2HD  ARG A 522     -24.148   1.816  15.728  1.00  3.20           H  
ATOM   8303  HE  ARG A 522     -26.289   0.819  15.556  1.00  3.20           H  
ATOM   8304 1HH1 ARG A 522     -24.946   0.759  18.767  1.00  3.20           H  
ATOM   8305 2HH1 ARG A 522     -26.484   0.470  19.559  1.00  3.20           H  
ATOM   8306 1HH2 ARG A 522     -28.293   0.420  16.567  1.00  3.20           H  
ATOM   8307 2HH2 ARG A 522     -28.382   0.259  18.306  1.00  3.20           H  
ATOM   8308  N   TYR A 523     -19.024  -0.664  16.563  1.00  3.44           N  
ATOM   8309  CA  TYR A 523     -17.630  -0.280  16.400  1.00  3.44           C  
ATOM   8310  C   TYR A 523     -16.836  -1.400  15.735  1.00  3.44           C  
ATOM   8311  O   TYR A 523     -15.936  -1.134  14.935  1.00  3.44           O  
ATOM   8312  CB  TYR A 523     -17.002   0.099  17.741  1.00  3.44           C  
ATOM   8313  CG  TYR A 523     -17.397   1.480  18.270  1.00  3.44           C  
ATOM   8314  CD1 TYR A 523     -18.196   1.604  19.395  1.00  3.44           C  
ATOM   8315  CD2 TYR A 523     -16.932   2.627  17.624  1.00  3.44           C  
ATOM   8316  CE1 TYR A 523     -18.523   2.856  19.875  1.00  3.44           C  
ATOM   8317  CE2 TYR A 523     -17.259   3.881  18.114  1.00  3.44           C  
ATOM   8318  CZ  TYR A 523     -18.050   3.994  19.238  1.00  3.44           C  
ATOM   8319  OH  TYR A 523     -18.371   5.236  19.742  1.00  3.44           O  
ATOM   8320  H   TYR A 523     -19.419  -0.834  17.493  1.00  3.44           H  
ATOM   8321  HA  TYR A 523     -17.587   0.590  15.744  1.00  3.44           H  
ATOM   8322 1HB  TYR A 523     -17.292  -0.645  18.490  1.00  3.44           H  
ATOM   8323 2HB  TYR A 523     -15.918   0.066  17.654  1.00  3.44           H  
ATOM   8324  HD1 TYR A 523     -18.561   0.715  19.906  1.00  3.44           H  
ATOM   8325  HD2 TYR A 523     -16.302   2.537  16.736  1.00  3.44           H  
ATOM   8326  HE1 TYR A 523     -19.144   2.950  20.760  1.00  3.44           H  
ATOM   8327  HE2 TYR A 523     -16.888   4.776  17.612  1.00  3.44           H  
ATOM   8328  HH  TYR A 523     -18.997   5.128  20.468  1.00  3.44           H  
ATOM   8329  N   LEU A 524     -17.192  -2.657  16.008  1.00  3.64           N  
ATOM   8330  CA  LEU A 524     -16.486  -3.755  15.368  1.00  3.64           C  
ATOM   8331  C   LEU A 524     -16.729  -3.723  13.864  1.00  3.64           C  
ATOM   8332  O   LEU A 524     -15.803  -3.960  13.086  1.00  3.64           O  
ATOM   8333  CB  LEU A 524     -16.914  -5.104  15.951  1.00  3.64           C  
ATOM   8334  CG  LEU A 524     -16.477  -5.362  17.402  1.00  3.64           C  
ATOM   8335  CD1 LEU A 524     -17.112  -6.650  17.903  1.00  3.64           C  
ATOM   8336  CD2 LEU A 524     -14.968  -5.430  17.461  1.00  3.64           C  
ATOM   8337  H   LEU A 524     -17.928  -2.844  16.690  1.00  3.64           H  
ATOM   8338  HA  LEU A 524     -15.422  -3.631  15.549  1.00  3.64           H  
ATOM   8339 1HB  LEU A 524     -17.998  -5.163  15.912  1.00  3.64           H  
ATOM   8340 2HB  LEU A 524     -16.509  -5.898  15.329  1.00  3.64           H  
ATOM   8341  HG  LEU A 524     -16.813  -4.554  18.030  1.00  3.64           H  
ATOM   8342 1HD1 LEU A 524     -16.808  -6.825  18.935  1.00  3.64           H  
ATOM   8343 2HD1 LEU A 524     -18.192  -6.567  17.858  1.00  3.64           H  
ATOM   8344 3HD1 LEU A 524     -16.786  -7.481  17.283  1.00  3.64           H  
ATOM   8345 1HD2 LEU A 524     -14.654  -5.603  18.490  1.00  3.64           H  
ATOM   8346 2HD2 LEU A 524     -14.615  -6.245  16.831  1.00  3.64           H  
ATOM   8347 3HD2 LEU A 524     -14.552  -4.489  17.107  1.00  3.64           H  
ATOM   8348  N   ASP A 525     -17.957  -3.394  13.438  1.00  3.77           N  
ATOM   8349  CA  ASP A 525     -18.222  -3.309  12.008  1.00  3.77           C  
ATOM   8350  C   ASP A 525     -17.391  -2.196  11.379  1.00  3.77           C  
ATOM   8351  O   ASP A 525     -16.829  -2.375  10.297  1.00  3.77           O  
ATOM   8352  CB  ASP A 525     -19.706  -3.074  11.718  1.00  3.77           C  
ATOM   8353  CG  ASP A 525     -20.605  -4.313  11.958  1.00  3.77           C  
ATOM   8354  OD1 ASP A 525     -20.087  -5.399  12.108  1.00  3.77           O  
ATOM   8355  OD2 ASP A 525     -21.808  -4.152  11.953  1.00  3.77           O  
ATOM   8356  H   ASP A 525     -18.703  -3.230  14.115  1.00  3.77           H  
ATOM   8357  HA  ASP A 525     -17.932  -4.253  11.547  1.00  3.77           H  
ATOM   8358 1HB  ASP A 525     -20.063  -2.265  12.362  1.00  3.77           H  
ATOM   8359 2HB  ASP A 525     -19.827  -2.745  10.688  1.00  3.77           H  
ATOM   8360  N   GLU A 526     -17.259  -1.054  12.060  1.00  3.80           N  
ATOM   8361  CA  GLU A 526     -16.429   0.008  11.494  1.00  3.80           C  
ATOM   8362  C   GLU A 526     -14.969  -0.435  11.406  1.00  3.80           C  
ATOM   8363  O   GLU A 526     -14.273  -0.146  10.424  1.00  3.80           O  
ATOM   8364  CB  GLU A 526     -16.542   1.305  12.299  1.00  3.80           C  
ATOM   8365  CG  GLU A 526     -17.885   2.017  12.171  1.00  3.80           C  
ATOM   8366  CD  GLU A 526     -17.952   3.294  12.964  1.00  3.80           C  
ATOM   8367  OE1 GLU A 526     -17.067   3.532  13.757  1.00  3.80           O  
ATOM   8368  OE2 GLU A 526     -18.882   4.050  12.762  1.00  3.80           O  
ATOM   8369  H   GLU A 526     -17.754  -0.920  12.945  1.00  3.80           H  
ATOM   8370  HA  GLU A 526     -16.778   0.212  10.482  1.00  3.80           H  
ATOM   8371 1HB  GLU A 526     -16.379   1.086  13.356  1.00  3.80           H  
ATOM   8372 2HB  GLU A 526     -15.764   1.994  11.984  1.00  3.80           H  
ATOM   8373 1HG  GLU A 526     -18.068   2.245  11.120  1.00  3.80           H  
ATOM   8374 2HG  GLU A 526     -18.671   1.341  12.511  1.00  3.80           H  
ATOM   8375  N   ASN A 527     -14.505  -1.180  12.416  1.00  3.73           N  
ATOM   8376  CA  ASN A 527     -13.133  -1.664  12.415  1.00  3.73           C  
ATOM   8377  C   ASN A 527     -12.926  -2.614  11.235  1.00  3.73           C  
ATOM   8378  O   ASN A 527     -11.880  -2.572  10.571  1.00  3.73           O  
ATOM   8379  CB  ASN A 527     -12.813  -2.373  13.724  1.00  3.73           C  
ATOM   8380  CG  ASN A 527     -12.686  -1.444  14.915  1.00  3.73           C  
ATOM   8381  OD1 ASN A 527     -12.463  -0.237  14.775  1.00  3.73           O  
ATOM   8382  ND2 ASN A 527     -12.821  -1.997  16.094  1.00  3.73           N  
ATOM   8383  H   ASN A 527     -15.110  -1.380  13.214  1.00  3.73           H  
ATOM   8384  HA  ASN A 527     -12.460  -0.818  12.284  1.00  3.73           H  
ATOM   8385 1HB  ASN A 527     -13.589  -3.099  13.938  1.00  3.73           H  
ATOM   8386 2HB  ASN A 527     -11.882  -2.925  13.612  1.00  3.73           H  
ATOM   8387 1HD2 ASN A 527     -12.749  -1.439  16.920  1.00  3.73           H  
ATOM   8388 2HD2 ASN A 527     -12.998  -2.976  16.166  1.00  3.73           H  
ATOM   8389  N   GLU A 528     -13.944  -3.444  10.951  1.00  3.59           N  
ATOM   8390  CA  GLU A 528     -13.882  -4.406   9.859  1.00  3.59           C  
ATOM   8391  C   GLU A 528     -13.908  -3.722   8.504  1.00  3.59           C  
ATOM   8392  O   GLU A 528     -13.160  -4.105   7.607  1.00  3.59           O  
ATOM   8393  CB  GLU A 528     -15.034  -5.410   9.944  1.00  3.59           C  
ATOM   8394  CG  GLU A 528     -15.029  -6.495   8.844  1.00  3.59           C  
ATOM   8395  CD  GLU A 528     -13.825  -7.425   8.881  1.00  3.59           C  
ATOM   8396  OE1 GLU A 528     -13.164  -7.488   9.890  1.00  3.59           O  
ATOM   8397  OE2 GLU A 528     -13.578  -8.075   7.889  1.00  3.59           O  
ATOM   8398  H   GLU A 528     -14.769  -3.434  11.551  1.00  3.59           H  
ATOM   8399  HA  GLU A 528     -12.945  -4.956   9.943  1.00  3.59           H  
ATOM   8400 1HB  GLU A 528     -15.014  -5.904  10.915  1.00  3.59           H  
ATOM   8401 2HB  GLU A 528     -15.980  -4.874   9.876  1.00  3.59           H  
ATOM   8402 1HG  GLU A 528     -15.935  -7.090   8.942  1.00  3.59           H  
ATOM   8403 2HG  GLU A 528     -15.061  -5.996   7.874  1.00  3.59           H  
ATOM   8404  N   VAL A 529     -14.737  -2.693   8.335  1.00  3.39           N  
ATOM   8405  CA  VAL A 529     -14.752  -2.017   7.046  1.00  3.39           C  
ATOM   8406  C   VAL A 529     -13.428  -1.342   6.791  1.00  3.39           C  
ATOM   8407  O   VAL A 529     -12.868  -1.444   5.699  1.00  3.39           O  
ATOM   8408  CB  VAL A 529     -15.856  -0.960   6.936  1.00  3.39           C  
ATOM   8409  CG1 VAL A 529     -15.651  -0.158   5.619  1.00  3.39           C  
ATOM   8410  CG2 VAL A 529     -17.219  -1.641   6.941  1.00  3.39           C  
ATOM   8411  H   VAL A 529     -15.365  -2.408   9.088  1.00  3.39           H  
ATOM   8412  HA  VAL A 529     -14.918  -2.764   6.270  1.00  3.39           H  
ATOM   8413  HB  VAL A 529     -15.785  -0.268   7.779  1.00  3.39           H  
ATOM   8414 1HG1 VAL A 529     -16.417   0.600   5.526  1.00  3.39           H  
ATOM   8415 2HG1 VAL A 529     -14.675   0.317   5.640  1.00  3.39           H  
ATOM   8416 3HG1 VAL A 529     -15.707  -0.832   4.766  1.00  3.39           H  
ATOM   8417 1HG2 VAL A 529     -18.002  -0.887   6.861  1.00  3.39           H  
ATOM   8418 2HG2 VAL A 529     -17.285  -2.325   6.097  1.00  3.39           H  
ATOM   8419 3HG2 VAL A 529     -17.343  -2.196   7.867  1.00  3.39           H  
ATOM   8420  N   ARG A 530     -12.899  -0.645   7.796  1.00  3.19           N  
ATOM   8421  CA  ARG A 530     -11.624   0.006   7.582  1.00  3.19           C  
ATOM   8422  C   ARG A 530     -10.518  -1.017   7.316  1.00  3.19           C  
ATOM   8423  O   ARG A 530      -9.704  -0.814   6.415  1.00  3.19           O  
ATOM   8424  CB  ARG A 530     -11.237   0.866   8.776  1.00  3.19           C  
ATOM   8425  CG  ARG A 530     -12.056   2.154   8.969  1.00  3.19           C  
ATOM   8426  CD  ARG A 530     -11.393   3.072   9.940  1.00  3.19           C  
ATOM   8427  NE  ARG A 530     -11.301   2.497  11.267  1.00  3.19           N  
ATOM   8428  CZ  ARG A 530     -12.210   2.650  12.251  1.00  3.19           C  
ATOM   8429  NH1 ARG A 530     -13.264   3.401  12.076  1.00  3.19           N  
ATOM   8430  NH2 ARG A 530     -12.022   2.051  13.405  1.00  3.19           N  
ATOM   8431  H   ARG A 530     -13.379  -0.566   8.695  1.00  3.19           H  
ATOM   8432  HA  ARG A 530     -11.711   0.653   6.711  1.00  3.19           H  
ATOM   8433 1HB  ARG A 530     -11.355   0.273   9.687  1.00  3.19           H  
ATOM   8434 2HB  ARG A 530     -10.187   1.142   8.700  1.00  3.19           H  
ATOM   8435 1HG  ARG A 530     -12.131   2.663   8.026  1.00  3.19           H  
ATOM   8436 2HG  ARG A 530     -13.054   1.909   9.336  1.00  3.19           H  
ATOM   8437 1HD  ARG A 530     -10.386   3.304   9.598  1.00  3.19           H  
ATOM   8438 2HD  ARG A 530     -11.972   3.993  10.011  1.00  3.19           H  
ATOM   8439  HE  ARG A 530     -10.509   1.904  11.460  1.00  3.19           H  
ATOM   8440 1HH1 ARG A 530     -13.408   3.875  11.201  1.00  3.19           H  
ATOM   8441 2HH1 ARG A 530     -13.925   3.528  12.835  1.00  3.19           H  
ATOM   8442 1HH2 ARG A 530     -11.203   1.476  13.550  1.00  3.19           H  
ATOM   8443 2HH2 ARG A 530     -12.700   2.165  14.149  1.00  3.19           H  
ATOM   8444  N   THR A 531     -10.509  -2.139   8.055  1.00  2.99           N  
ATOM   8445  CA  THR A 531      -9.477  -3.154   7.875  1.00  2.99           C  
ATOM   8446  C   THR A 531      -9.572  -3.812   6.508  1.00  2.99           C  
ATOM   8447  O   THR A 531      -8.579  -3.920   5.787  1.00  2.99           O  
ATOM   8448  CB  THR A 531      -9.582  -4.245   8.952  1.00  2.99           C  
ATOM   8449  OG1 THR A 531      -9.408  -3.657  10.250  1.00  2.99           O  
ATOM   8450  CG2 THR A 531      -8.515  -5.309   8.715  1.00  2.99           C  
ATOM   8451  H   THR A 531     -11.199  -2.279   8.793  1.00  2.99           H  
ATOM   8452  HA  THR A 531      -8.502  -2.673   7.955  1.00  2.99           H  
ATOM   8453  HB  THR A 531     -10.572  -4.707   8.904  1.00  2.99           H  
ATOM   8454  HG1 THR A 531     -10.201  -3.108  10.449  1.00  2.99           H  
ATOM   8455 1HG2 THR A 531      -8.599  -6.081   9.478  1.00  2.99           H  
ATOM   8456 2HG2 THR A 531      -8.666  -5.751   7.732  1.00  2.99           H  
ATOM   8457 3HG2 THR A 531      -7.527  -4.855   8.763  1.00  2.99           H  
ATOM   8458  N   PHE A 532     -10.783  -4.212   6.127  1.00  2.82           N  
ATOM   8459  CA  PHE A 532     -11.019  -4.847   4.846  1.00  2.82           C  
ATOM   8460  C   PHE A 532     -10.543  -3.944   3.745  1.00  2.82           C  
ATOM   8461  O   PHE A 532      -9.777  -4.357   2.867  1.00  2.82           O  
ATOM   8462  CB  PHE A 532     -12.510  -5.124   4.663  1.00  2.82           C  
ATOM   8463  CG  PHE A 532     -12.892  -5.640   3.309  1.00  2.82           C  
ATOM   8464  CD1 PHE A 532     -12.701  -6.967   2.965  1.00  2.82           C  
ATOM   8465  CD2 PHE A 532     -13.459  -4.784   2.374  1.00  2.82           C  
ATOM   8466  CE1 PHE A 532     -13.068  -7.429   1.713  1.00  2.82           C  
ATOM   8467  CE2 PHE A 532     -13.826  -5.236   1.127  1.00  2.82           C  
ATOM   8468  CZ  PHE A 532     -13.631  -6.563   0.794  1.00  2.82           C  
ATOM   8469  H   PHE A 532     -11.573  -4.092   6.755  1.00  2.82           H  
ATOM   8470  HA  PHE A 532     -10.465  -5.783   4.805  1.00  2.82           H  
ATOM   8471 1HB  PHE A 532     -12.837  -5.849   5.414  1.00  2.82           H  
ATOM   8472 2HB  PHE A 532     -13.069  -4.205   4.847  1.00  2.82           H  
ATOM   8473  HD1 PHE A 532     -12.260  -7.648   3.694  1.00  2.82           H  
ATOM   8474  HD2 PHE A 532     -13.611  -3.740   2.641  1.00  2.82           H  
ATOM   8475  HE1 PHE A 532     -12.913  -8.475   1.452  1.00  2.82           H  
ATOM   8476  HE2 PHE A 532     -14.267  -4.551   0.405  1.00  2.82           H  
ATOM   8477  HZ  PHE A 532     -13.918  -6.926  -0.191  1.00  2.82           H  
ATOM   8478  N   VAL A 533     -10.975  -2.694   3.790  1.00  2.72           N  
ATOM   8479  CA  VAL A 533     -10.591  -1.787   2.754  1.00  2.72           C  
ATOM   8480  C   VAL A 533      -9.094  -1.527   2.704  1.00  2.72           C  
ATOM   8481  O   VAL A 533      -8.532  -1.523   1.610  1.00  2.72           O  
ATOM   8482  CB  VAL A 533     -11.344  -0.482   2.859  1.00  2.72           C  
ATOM   8483  CG1 VAL A 533     -10.733   0.411   1.916  1.00  2.72           C  
ATOM   8484  CG2 VAL A 533     -12.838  -0.718   2.495  1.00  2.72           C  
ATOM   8485  H   VAL A 533     -11.592  -2.370   4.537  1.00  2.72           H  
ATOM   8486  HA  VAL A 533     -10.887  -2.234   1.809  1.00  2.72           H  
ATOM   8487  HB  VAL A 533     -11.254  -0.066   3.865  1.00  2.72           H  
ATOM   8488 1HG1 VAL A 533     -11.210   1.359   1.894  1.00  2.72           H  
ATOM   8489 2HG1 VAL A 533      -9.681   0.548   2.159  1.00  2.72           H  
ATOM   8490 3HG1 VAL A 533     -10.836  -0.075   0.989  1.00  2.72           H  
ATOM   8491 1HG2 VAL A 533     -13.388   0.213   2.530  1.00  2.72           H  
ATOM   8492 2HG2 VAL A 533     -12.906  -1.133   1.491  1.00  2.72           H  
ATOM   8493 3HG2 VAL A 533     -13.275  -1.413   3.206  1.00  2.72           H  
ATOM   8494  N   GLU A 534      -8.422  -1.330   3.842  1.00  2.72           N  
ATOM   8495  CA  GLU A 534      -6.984  -1.086   3.765  1.00  2.72           C  
ATOM   8496  C   GLU A 534      -6.259  -2.291   3.185  1.00  2.72           C  
ATOM   8497  O   GLU A 534      -5.308  -2.134   2.410  1.00  2.72           O  
ATOM   8498  CB  GLU A 534      -6.401  -0.723   5.131  1.00  2.72           C  
ATOM   8499  CG  GLU A 534      -6.795   0.666   5.639  1.00  2.72           C  
ATOM   8500  CD  GLU A 534      -6.248   1.792   4.796  1.00  2.72           C  
ATOM   8501  OE1 GLU A 534      -5.064   1.833   4.574  1.00  2.72           O  
ATOM   8502  OE2 GLU A 534      -7.026   2.637   4.383  1.00  2.72           O  
ATOM   8503  H   GLU A 534      -8.900  -1.327   4.745  1.00  2.72           H  
ATOM   8504  HA  GLU A 534      -6.817  -0.245   3.100  1.00  2.72           H  
ATOM   8505 1HB  GLU A 534      -6.743  -1.454   5.870  1.00  2.72           H  
ATOM   8506 2HB  GLU A 534      -5.315  -0.775   5.093  1.00  2.72           H  
ATOM   8507 1HG  GLU A 534      -7.880   0.739   5.642  1.00  2.72           H  
ATOM   8508 2HG  GLU A 534      -6.451   0.778   6.666  1.00  2.72           H  
ATOM   8509  N   LEU A 535      -6.714  -3.499   3.517  1.00  2.83           N  
ATOM   8510  CA  LEU A 535      -6.098  -4.687   2.953  1.00  2.83           C  
ATOM   8511  C   LEU A 535      -6.337  -4.722   1.448  1.00  2.83           C  
ATOM   8512  O   LEU A 535      -5.447  -5.098   0.681  1.00  2.83           O  
ATOM   8513  CB  LEU A 535      -6.650  -5.940   3.627  1.00  2.83           C  
ATOM   8514  CG  LEU A 535      -6.236  -6.117   5.093  1.00  2.83           C  
ATOM   8515  CD1 LEU A 535      -6.999  -7.284   5.687  1.00  2.83           C  
ATOM   8516  CD2 LEU A 535      -4.732  -6.335   5.164  1.00  2.83           C  
ATOM   8517  H   LEU A 535      -7.487  -3.595   4.180  1.00  2.83           H  
ATOM   8518  HA  LEU A 535      -5.026  -4.640   3.132  1.00  2.83           H  
ATOM   8519 1HB  LEU A 535      -7.740  -5.893   3.594  1.00  2.83           H  
ATOM   8520 2HB  LEU A 535      -6.322  -6.813   3.071  1.00  2.83           H  
ATOM   8521  HG  LEU A 535      -6.491  -5.224   5.656  1.00  2.83           H  
ATOM   8522 1HD1 LEU A 535      -6.718  -7.410   6.731  1.00  2.83           H  
ATOM   8523 2HD1 LEU A 535      -8.069  -7.083   5.619  1.00  2.83           H  
ATOM   8524 3HD1 LEU A 535      -6.763  -8.191   5.134  1.00  2.83           H  
ATOM   8525 1HD2 LEU A 535      -4.434  -6.457   6.206  1.00  2.83           H  
ATOM   8526 2HD2 LEU A 535      -4.468  -7.231   4.604  1.00  2.83           H  
ATOM   8527 3HD2 LEU A 535      -4.219  -5.473   4.737  1.00  2.83           H  
ATOM   8528  N   CYS A 536      -7.526  -4.290   1.016  1.00  3.06           N  
ATOM   8529  CA  CYS A 536      -7.838  -4.246  -0.401  1.00  3.06           C  
ATOM   8530  C   CYS A 536      -6.965  -3.207  -1.100  1.00  3.06           C  
ATOM   8531  O   CYS A 536      -6.490  -3.452  -2.203  1.00  3.06           O  
ATOM   8532  CB  CYS A 536      -9.306  -3.915  -0.621  1.00  3.06           C  
ATOM   8533  SG  CYS A 536     -10.423  -5.196  -0.083  1.00  3.06           S  
ATOM   8534  H   CYS A 536      -8.242  -4.017   1.692  1.00  3.06           H  
ATOM   8535  HA  CYS A 536      -7.637  -5.226  -0.831  1.00  3.06           H  
ATOM   8536 1HB  CYS A 536      -9.559  -3.009  -0.097  1.00  3.06           H  
ATOM   8537 2HB  CYS A 536      -9.480  -3.743  -1.678  1.00  3.06           H  
ATOM   8538  HG  CYS A 536     -10.185  -5.013   1.244  1.00  3.06           H  
ATOM   8539  N   ILE A 537      -6.706  -2.064  -0.451  1.00  3.46           N  
ATOM   8540  CA  ILE A 537      -5.873  -1.025  -1.062  1.00  3.46           C  
ATOM   8541  C   ILE A 537      -4.481  -1.596  -1.245  1.00  3.46           C  
ATOM   8542  O   ILE A 537      -3.849  -1.429  -2.279  1.00  3.46           O  
ATOM   8543  CB  ILE A 537      -5.781   0.269  -0.218  1.00  3.46           C  
ATOM   8544  CG1 ILE A 537      -7.153   0.979  -0.137  1.00  3.46           C  
ATOM   8545  CG2 ILE A 537      -4.766   1.210  -0.904  1.00  3.46           C  
ATOM   8546  CD1 ILE A 537      -7.243   2.088   0.895  1.00  3.46           C  
ATOM   8547  H   ILE A 537      -7.135  -1.903   0.458  1.00  3.46           H  
ATOM   8548  HA  ILE A 537      -6.271  -0.777  -2.047  1.00  3.46           H  
ATOM   8549  HB  ILE A 537      -5.455   0.028   0.796  1.00  3.46           H  
ATOM   8550 1HG1 ILE A 537      -7.381   1.390  -1.111  1.00  3.46           H  
ATOM   8551 2HG1 ILE A 537      -7.897   0.261   0.115  1.00  3.46           H  
ATOM   8552 1HG2 ILE A 537      -4.662   2.132  -0.328  1.00  3.46           H  
ATOM   8553 2HG2 ILE A 537      -3.810   0.718  -0.969  1.00  3.46           H  
ATOM   8554 3HG2 ILE A 537      -5.109   1.446  -1.912  1.00  3.46           H  
ATOM   8555 1HD1 ILE A 537      -8.245   2.519   0.875  1.00  3.46           H  
ATOM   8556 2HD1 ILE A 537      -7.048   1.683   1.882  1.00  3.46           H  
ATOM   8557 3HD1 ILE A 537      -6.515   2.859   0.690  1.00  3.46           H  
ATOM   8558  N   LEU A 538      -3.991  -2.286  -0.220  1.00  4.02           N  
ATOM   8559  CA  LEU A 538      -2.682  -2.906  -0.291  1.00  4.02           C  
ATOM   8560  C   LEU A 538      -2.622  -3.903  -1.453  1.00  4.02           C  
ATOM   8561  O   LEU A 538      -1.690  -3.879  -2.260  1.00  4.02           O  
ATOM   8562  CB  LEU A 538      -2.366  -3.591   1.043  1.00  4.02           C  
ATOM   8563  CG  LEU A 538      -1.038  -4.318   1.135  1.00  4.02           C  
ATOM   8564  CD1 LEU A 538       0.093  -3.308   0.935  1.00  4.02           C  
ATOM   8565  CD2 LEU A 538      -0.942  -5.003   2.502  1.00  4.02           C  
ATOM   8566  H   LEU A 538      -4.540  -2.377   0.634  1.00  4.02           H  
ATOM   8567  HA  LEU A 538      -1.946  -2.146  -0.464  1.00  4.02           H  
ATOM   8568 1HB  LEU A 538      -2.399  -2.837   1.830  1.00  4.02           H  
ATOM   8569 2HB  LEU A 538      -3.143  -4.316   1.247  1.00  4.02           H  
ATOM   8570  HG  LEU A 538      -0.970  -5.067   0.346  1.00  4.02           H  
ATOM   8571 1HD1 LEU A 538       1.053  -3.818   0.995  1.00  4.02           H  
ATOM   8572 2HD1 LEU A 538      -0.008  -2.844  -0.045  1.00  4.02           H  
ATOM   8573 3HD1 LEU A 538       0.040  -2.541   1.706  1.00  4.02           H  
ATOM   8574 1HD2 LEU A 538       0.009  -5.531   2.582  1.00  4.02           H  
ATOM   8575 2HD2 LEU A 538      -1.011  -4.254   3.291  1.00  4.02           H  
ATOM   8576 3HD2 LEU A 538      -1.764  -5.715   2.608  1.00  4.02           H  
ATOM   8577  N   ALA A 539      -3.624  -4.784  -1.539  1.00  4.72           N  
ATOM   8578  CA  ALA A 539      -3.730  -5.774  -2.610  1.00  4.72           C  
ATOM   8579  C   ALA A 539      -3.871  -5.146  -4.002  1.00  4.72           C  
ATOM   8580  O   ALA A 539      -3.355  -5.684  -4.987  1.00  4.72           O  
ATOM   8581  CB  ALA A 539      -4.922  -6.677  -2.354  1.00  4.72           C  
ATOM   8582  H   ALA A 539      -4.350  -4.768  -0.824  1.00  4.72           H  
ATOM   8583  HA  ALA A 539      -2.820  -6.370  -2.601  1.00  4.72           H  
ATOM   8584 1HB  ALA A 539      -4.983  -7.435  -3.132  1.00  4.72           H  
ATOM   8585 2HB  ALA A 539      -4.815  -7.155  -1.381  1.00  4.72           H  
ATOM   8586 3HB  ALA A 539      -5.826  -6.078  -2.360  1.00  4.72           H  
ATOM   8587  N   TYR A 540      -4.580  -4.020  -4.076  1.00  5.47           N  
ATOM   8588  CA  TYR A 540      -4.868  -3.337  -5.324  1.00  5.47           C  
ATOM   8589  C   TYR A 540      -4.503  -1.842  -5.240  1.00  5.47           C  
ATOM   8590  O   TYR A 540      -5.406  -1.005  -5.224  1.00  5.47           O  
ATOM   8591  CB  TYR A 540      -6.352  -3.464  -5.642  1.00  5.47           C  
ATOM   8592  CG  TYR A 540      -6.869  -4.881  -5.641  1.00  5.47           C  
ATOM   8593  CD1 TYR A 540      -7.630  -5.326  -4.565  1.00  5.47           C  
ATOM   8594  CD2 TYR A 540      -6.570  -5.744  -6.675  1.00  5.47           C  
ATOM   8595  CE1 TYR A 540      -8.093  -6.618  -4.526  1.00  5.47           C  
ATOM   8596  CE2 TYR A 540      -7.033  -7.046  -6.639  1.00  5.47           C  
ATOM   8597  CZ  TYR A 540      -7.792  -7.484  -5.570  1.00  5.47           C  
ATOM   8598  OH  TYR A 540      -8.253  -8.782  -5.536  1.00  5.47           O  
ATOM   8599  H   TYR A 540      -4.980  -3.638  -3.223  1.00  5.47           H  
ATOM   8600  HA  TYR A 540      -4.314  -3.815  -6.122  1.00  5.47           H  
ATOM   8601 1HB  TYR A 540      -6.912  -2.907  -4.890  1.00  5.47           H  
ATOM   8602 2HB  TYR A 540      -6.559  -3.020  -6.616  1.00  5.47           H  
ATOM   8603  HD1 TYR A 540      -7.863  -4.650  -3.751  1.00  5.47           H  
ATOM   8604  HD2 TYR A 540      -5.966  -5.401  -7.515  1.00  5.47           H  
ATOM   8605  HE1 TYR A 540      -8.690  -6.958  -3.679  1.00  5.47           H  
ATOM   8606  HE2 TYR A 540      -6.796  -7.730  -7.455  1.00  5.47           H  
ATOM   8607  HH  TYR A 540      -7.972  -9.242  -6.331  1.00  5.47           H  
ATOM   8608  N   PRO A 541      -3.200  -1.477  -5.265  1.00  6.11           N  
ATOM   8609  CA  PRO A 541      -2.647  -0.142  -5.048  1.00  6.11           C  
ATOM   8610  C   PRO A 541      -2.974   0.860  -6.156  1.00  6.11           C  
ATOM   8611  O   PRO A 541      -2.696   2.050  -6.023  1.00  6.11           O  
ATOM   8612  CB  PRO A 541      -1.142  -0.406  -4.977  1.00  6.11           C  
ATOM   8613  CG  PRO A 541      -0.929  -1.648  -5.789  1.00  6.11           C  
ATOM   8614  CD  PRO A 541      -2.161  -2.490  -5.548  1.00  6.11           C  
ATOM   8615  HA  PRO A 541      -3.013   0.234  -4.080  1.00  6.11           H  
ATOM   8616 1HB  PRO A 541      -0.588   0.463  -5.354  1.00  6.11           H  
ATOM   8617 2HB  PRO A 541      -0.847  -0.547  -3.933  1.00  6.11           H  
ATOM   8618 1HG  PRO A 541      -0.792  -1.390  -6.848  1.00  6.11           H  
ATOM   8619 2HG  PRO A 541      -0.010  -2.156  -5.461  1.00  6.11           H  
ATOM   8620 1HD  PRO A 541      -2.365  -3.055  -6.457  1.00  6.11           H  
ATOM   8621 2HD  PRO A 541      -2.004  -3.135  -4.676  1.00  6.11           H  
ATOM   8622  N   SER A 542      -3.506   0.386  -7.282  1.00  6.46           N  
ATOM   8623  CA  SER A 542      -3.829   1.294  -8.372  1.00  6.46           C  
ATOM   8624  C   SER A 542      -4.666   2.435  -7.820  1.00  6.46           C  
ATOM   8625  O   SER A 542      -5.587   2.214  -7.032  1.00  6.46           O  
ATOM   8626  CB  SER A 542      -4.578   0.564  -9.467  1.00  6.46           C  
ATOM   8627  OG  SER A 542      -5.005   1.449 -10.469  1.00  6.46           O  
ATOM   8628  H   SER A 542      -3.713  -0.595  -7.371  1.00  6.46           H  
ATOM   8629  HA  SER A 542      -2.902   1.702  -8.780  1.00  6.46           H  
ATOM   8630 1HB  SER A 542      -3.926  -0.193  -9.902  1.00  6.46           H  
ATOM   8631 2HB  SER A 542      -5.436   0.048  -9.038  1.00  6.46           H  
ATOM   8632  HG  SER A 542      -5.269   0.897 -11.212  1.00  6.46           H  
ATOM   8633  N   LEU A 543      -4.362   3.650  -8.260  1.00  6.41           N  
ATOM   8634  CA  LEU A 543      -5.018   4.846  -7.751  1.00  6.41           C  
ATOM   8635  C   LEU A 543      -6.529   4.864  -8.021  1.00  6.41           C  
ATOM   8636  O   LEU A 543      -7.311   5.413  -7.232  1.00  6.41           O  
ATOM   8637  CB  LEU A 543      -4.344   6.074  -8.364  1.00  6.41           C  
ATOM   8638  CG  LEU A 543      -2.856   6.267  -7.943  1.00  6.41           C  
ATOM   8639  CD1 LEU A 543      -2.271   7.442  -8.706  1.00  6.41           C  
ATOM   8640  CD2 LEU A 543      -2.747   6.476  -6.441  1.00  6.41           C  
ATOM   8641  H   LEU A 543      -3.616   3.744  -8.934  1.00  6.41           H  
ATOM   8642  HA  LEU A 543      -4.852   4.876  -6.678  1.00  6.41           H  
ATOM   8643 1HB  LEU A 543      -4.384   5.992  -9.450  1.00  6.41           H  
ATOM   8644 2HB  LEU A 543      -4.899   6.963  -8.063  1.00  6.41           H  
ATOM   8645  HG  LEU A 543      -2.293   5.372  -8.215  1.00  6.41           H  
ATOM   8646 1HD1 LEU A 543      -1.222   7.567  -8.435  1.00  6.41           H  
ATOM   8647 2HD1 LEU A 543      -2.347   7.254  -9.777  1.00  6.41           H  
ATOM   8648 3HD1 LEU A 543      -2.820   8.349  -8.456  1.00  6.41           H  
ATOM   8649 1HD2 LEU A 543      -1.700   6.595  -6.163  1.00  6.41           H  
ATOM   8650 2HD2 LEU A 543      -3.291   7.368  -6.175  1.00  6.41           H  
ATOM   8651 3HD2 LEU A 543      -3.162   5.612  -5.915  1.00  6.41           H  
ATOM   8652  N   SER A 544      -6.959   4.260  -9.133  1.00  5.99           N  
ATOM   8653  CA  SER A 544      -8.389   4.223  -9.438  1.00  5.99           C  
ATOM   8654  C   SER A 544      -9.142   3.379  -8.404  1.00  5.99           C  
ATOM   8655  O   SER A 544     -10.241   3.739  -7.958  1.00  5.99           O  
ATOM   8656  CB  SER A 544      -8.621   3.649 -10.822  1.00  5.99           C  
ATOM   8657  OG  SER A 544      -8.104   4.493 -11.818  1.00  5.99           O  
ATOM   8658  H   SER A 544      -6.292   3.819  -9.754  1.00  5.99           H  
ATOM   8659  HA  SER A 544      -8.779   5.241  -9.403  1.00  5.99           H  
ATOM   8660 1HB  SER A 544      -8.147   2.668 -10.890  1.00  5.99           H  
ATOM   8661 2HB  SER A 544      -9.688   3.507 -10.979  1.00  5.99           H  
ATOM   8662  HG  SER A 544      -8.322   4.077 -12.657  1.00  5.99           H  
ATOM   8663  N   VAL A 545      -8.536   2.251  -8.026  1.00  5.30           N  
ATOM   8664  CA  VAL A 545      -9.146   1.323  -7.088  1.00  5.30           C  
ATOM   8665  C   VAL A 545      -9.077   1.932  -5.707  1.00  5.30           C  
ATOM   8666  O   VAL A 545     -10.033   1.874  -4.940  1.00  5.30           O  
ATOM   8667  CB  VAL A 545      -8.456  -0.038  -7.096  1.00  5.30           C  
ATOM   8668  CG1 VAL A 545      -9.081  -0.893  -6.030  1.00  5.30           C  
ATOM   8669  CG2 VAL A 545      -8.564  -0.662  -8.472  1.00  5.30           C  
ATOM   8670  H   VAL A 545      -7.622   2.036  -8.404  1.00  5.30           H  
ATOM   8671  HA  VAL A 545     -10.192   1.180  -7.361  1.00  5.30           H  
ATOM   8672  HB  VAL A 545      -7.396   0.086  -6.839  1.00  5.30           H  
ATOM   8673 1HG1 VAL A 545      -8.608  -1.851  -6.000  1.00  5.30           H  
ATOM   8674 2HG1 VAL A 545      -8.954  -0.394  -5.094  1.00  5.30           H  
ATOM   8675 3HG1 VAL A 545     -10.140  -1.025  -6.237  1.00  5.30           H  
ATOM   8676 1HG2 VAL A 545      -8.065  -1.631  -8.471  1.00  5.30           H  
ATOM   8677 2HG2 VAL A 545      -9.614  -0.793  -8.731  1.00  5.30           H  
ATOM   8678 3HG2 VAL A 545      -8.086  -0.007  -9.200  1.00  5.30           H  
ATOM   8679  N   TRP A 546      -7.933   2.528  -5.400  1.00  4.53           N  
ATOM   8680  CA  TRP A 546      -7.712   3.218  -4.145  1.00  4.53           C  
ATOM   8681  C   TRP A 546      -8.842   4.203  -3.884  1.00  4.53           C  
ATOM   8682  O   TRP A 546      -9.435   4.207  -2.806  1.00  4.53           O  
ATOM   8683  CB  TRP A 546      -6.391   3.961  -4.212  1.00  4.53           C  
ATOM   8684  CG  TRP A 546      -6.067   4.763  -3.053  1.00  4.53           C  
ATOM   8685  CD1 TRP A 546      -6.200   4.423  -1.772  1.00  4.53           C  
ATOM   8686  CD2 TRP A 546      -5.527   6.086  -3.066  1.00  4.53           C  
ATOM   8687  NE1 TRP A 546      -5.770   5.427  -0.968  1.00  4.53           N  
ATOM   8688  CE2 TRP A 546      -5.345   6.458  -1.750  1.00  4.53           C  
ATOM   8689  CE3 TRP A 546      -5.187   6.966  -4.075  1.00  4.53           C  
ATOM   8690  CZ2 TRP A 546      -4.818   7.680  -1.403  1.00  4.53           C  
ATOM   8691  CZ3 TRP A 546      -4.657   8.198  -3.735  1.00  4.53           C  
ATOM   8692  CH2 TRP A 546      -4.475   8.544  -2.429  1.00  4.53           C  
ATOM   8693  H   TRP A 546      -7.169   2.506  -6.075  1.00  4.53           H  
ATOM   8694  HA  TRP A 546      -7.679   2.485  -3.342  1.00  4.53           H  
ATOM   8695 1HB  TRP A 546      -5.577   3.249  -4.388  1.00  4.53           H  
ATOM   8696 2HB  TRP A 546      -6.415   4.625  -5.047  1.00  4.53           H  
ATOM   8697  HD1 TRP A 546      -6.582   3.487  -1.444  1.00  4.53           H  
ATOM   8698  HE1 TRP A 546      -5.753   5.404   0.033  1.00  4.53           H  
ATOM   8699  HE3 TRP A 546      -5.336   6.686  -5.115  1.00  4.53           H  
ATOM   8700  HZ2 TRP A 546      -4.675   7.971  -0.383  1.00  4.53           H  
ATOM   8701  HZ3 TRP A 546      -4.391   8.885  -4.537  1.00  4.53           H  
ATOM   8702  HH2 TRP A 546      -4.054   9.520  -2.189  1.00  4.53           H  
ATOM   8703  N   SER A 547      -9.139   5.060  -4.866  1.00  3.84           N  
ATOM   8704  CA  SER A 547     -10.189   6.051  -4.690  1.00  3.84           C  
ATOM   8705  C   SER A 547     -11.541   5.389  -4.412  1.00  3.84           C  
ATOM   8706  O   SER A 547     -12.263   5.815  -3.500  1.00  3.84           O  
ATOM   8707  CB  SER A 547     -10.251   6.919  -5.919  1.00  3.84           C  
ATOM   8708  OG  SER A 547      -9.059   7.650  -6.049  1.00  3.84           O  
ATOM   8709  H   SER A 547      -8.613   5.035  -5.741  1.00  3.84           H  
ATOM   8710  HA  SER A 547      -9.938   6.673  -3.840  1.00  3.84           H  
ATOM   8711 1HB  SER A 547     -10.398   6.294  -6.805  1.00  3.84           H  
ATOM   8712 2HB  SER A 547     -11.097   7.596  -5.845  1.00  3.84           H  
ATOM   8713  HG  SER A 547      -8.396   7.007  -6.387  1.00  3.84           H  
ATOM   8714  N   TYR A 548     -11.857   4.316  -5.136  1.00  3.30           N  
ATOM   8715  CA  TYR A 548     -13.080   3.549  -4.897  1.00  3.30           C  
ATOM   8716  C   TYR A 548     -13.142   3.073  -3.445  1.00  3.30           C  
ATOM   8717  O   TYR A 548     -14.132   3.279  -2.734  1.00  3.30           O  
ATOM   8718  CB  TYR A 548     -13.154   2.385  -5.887  1.00  3.30           C  
ATOM   8719  CG  TYR A 548     -14.219   1.360  -5.644  1.00  3.30           C  
ATOM   8720  CD1 TYR A 548     -15.538   1.594  -5.988  1.00  3.30           C  
ATOM   8721  CD2 TYR A 548     -13.844   0.140  -5.095  1.00  3.30           C  
ATOM   8722  CE1 TYR A 548     -16.485   0.608  -5.775  1.00  3.30           C  
ATOM   8723  CE2 TYR A 548     -14.779  -0.839  -4.889  1.00  3.30           C  
ATOM   8724  CZ  TYR A 548     -16.100  -0.611  -5.225  1.00  3.30           C  
ATOM   8725  OH  TYR A 548     -17.040  -1.594  -5.014  1.00  3.30           O  
ATOM   8726  H   TYR A 548     -11.232   4.017  -5.894  1.00  3.30           H  
ATOM   8727  HA  TYR A 548     -13.936   4.210  -5.062  1.00  3.30           H  
ATOM   8728 1HB  TYR A 548     -13.301   2.784  -6.889  1.00  3.30           H  
ATOM   8729 2HB  TYR A 548     -12.215   1.868  -5.903  1.00  3.30           H  
ATOM   8730  HD1 TYR A 548     -15.829   2.550  -6.426  1.00  3.30           H  
ATOM   8731  HD2 TYR A 548     -12.801  -0.037  -4.835  1.00  3.30           H  
ATOM   8732  HE1 TYR A 548     -17.527   0.785  -6.041  1.00  3.30           H  
ATOM   8733  HE2 TYR A 548     -14.480  -1.796  -4.459  1.00  3.30           H  
ATOM   8734  HH  TYR A 548     -16.612  -2.372  -4.651  1.00  3.30           H  
ATOM   8735  N   LEU A 549     -12.054   2.447  -3.015  1.00  2.91           N  
ATOM   8736  CA  LEU A 549     -11.938   1.906  -1.677  1.00  2.91           C  
ATOM   8737  C   LEU A 549     -12.034   2.976  -0.586  1.00  2.91           C  
ATOM   8738  O   LEU A 549     -12.689   2.766   0.445  1.00  2.91           O  
ATOM   8739  CB  LEU A 549     -10.625   1.142  -1.622  1.00  2.91           C  
ATOM   8740  CG  LEU A 549     -10.595  -0.183  -2.422  1.00  2.91           C  
ATOM   8741  CD1 LEU A 549      -9.225  -0.733  -2.386  1.00  2.91           C  
ATOM   8742  CD2 LEU A 549     -11.578  -1.178  -1.842  1.00  2.91           C  
ATOM   8743  H   LEU A 549     -11.274   2.332  -3.660  1.00  2.91           H  
ATOM   8744  HA  LEU A 549     -12.749   1.203  -1.533  1.00  2.91           H  
ATOM   8745 1HB  LEU A 549      -9.886   1.774  -2.100  1.00  2.91           H  
ATOM   8746 2HB  LEU A 549     -10.301   1.005  -0.653  1.00  2.91           H  
ATOM   8747  HG  LEU A 549     -10.854   0.021  -3.453  1.00  2.91           H  
ATOM   8748 1HD1 LEU A 549      -9.178  -1.655  -2.959  1.00  2.91           H  
ATOM   8749 2HD1 LEU A 549      -8.530  -0.009  -2.806  1.00  2.91           H  
ATOM   8750 3HD1 LEU A 549      -8.981  -0.933  -1.368  1.00  2.91           H  
ATOM   8751 1HD2 LEU A 549     -11.544  -2.098  -2.423  1.00  2.91           H  
ATOM   8752 2HD2 LEU A 549     -11.324  -1.396  -0.812  1.00  2.91           H  
ATOM   8753 3HD2 LEU A 549     -12.564  -0.761  -1.890  1.00  2.91           H  
ATOM   8754  N   ARG A 550     -11.443   4.149  -0.820  1.00  2.67           N  
ATOM   8755  CA  ARG A 550     -11.555   5.218   0.159  1.00  2.67           C  
ATOM   8756  C   ARG A 550     -13.010   5.660   0.268  1.00  2.67           C  
ATOM   8757  O   ARG A 550     -13.495   5.946   1.372  1.00  2.67           O  
ATOM   8758  CB  ARG A 550     -10.702   6.423  -0.218  1.00  2.67           C  
ATOM   8759  CG  ARG A 550      -9.202   6.268  -0.035  1.00  2.67           C  
ATOM   8760  CD  ARG A 550      -8.491   7.548  -0.344  1.00  2.67           C  
ATOM   8761  NE  ARG A 550      -8.481   7.853  -1.777  1.00  2.67           N  
ATOM   8762  CZ  ARG A 550      -8.134   9.052  -2.302  1.00  2.67           C  
ATOM   8763  NH1 ARG A 550      -7.776  10.030  -1.496  1.00  2.67           N  
ATOM   8764  NH2 ARG A 550      -8.143   9.268  -3.617  1.00  2.67           N  
ATOM   8765  H   ARG A 550     -10.893   4.282  -1.667  1.00  2.67           H  
ATOM   8766  HA  ARG A 550     -11.227   4.843   1.127  1.00  2.67           H  
ATOM   8767 1HB  ARG A 550     -10.869   6.653  -1.272  1.00  2.67           H  
ATOM   8768 2HB  ARG A 550     -11.020   7.290   0.359  1.00  2.67           H  
ATOM   8769 1HG  ARG A 550      -8.984   5.987   0.994  1.00  2.67           H  
ATOM   8770 2HG  ARG A 550      -8.833   5.497  -0.706  1.00  2.67           H  
ATOM   8771 1HD  ARG A 550      -8.992   8.366   0.171  1.00  2.67           H  
ATOM   8772 2HD  ARG A 550      -7.468   7.491   0.002  1.00  2.67           H  
ATOM   8773  HE  ARG A 550      -8.740   7.112  -2.413  1.00  2.67           H  
ATOM   8774 1HH1 ARG A 550      -7.763   9.882  -0.499  1.00  2.67           H  
ATOM   8775 2HH1 ARG A 550      -7.515  10.927  -1.878  1.00  2.67           H  
ATOM   8776 1HH2 ARG A 550      -8.421   8.543  -4.286  1.00  2.67           H  
ATOM   8777 2HH2 ARG A 550      -7.876  10.173  -3.973  1.00  2.67           H  
ATOM   8778  N   GLY A 551     -13.713   5.682  -0.875  1.00  2.55           N  
ATOM   8779  CA  GLY A 551     -15.115   6.066  -0.916  1.00  2.55           C  
ATOM   8780  C   GLY A 551     -15.955   5.130  -0.061  1.00  2.55           C  
ATOM   8781  O   GLY A 551     -16.840   5.582   0.678  1.00  2.55           O  
ATOM   8782  H   GLY A 551     -13.248   5.453  -1.756  1.00  2.55           H  
ATOM   8783 1HA  GLY A 551     -15.225   7.092  -0.571  1.00  2.55           H  
ATOM   8784 2HA  GLY A 551     -15.461   6.027  -1.950  1.00  2.55           H  
ATOM   8785  N   ILE A 552     -15.627   3.833  -0.092  1.00  2.54           N  
ATOM   8786  CA  ILE A 552     -16.333   2.848   0.721  1.00  2.54           C  
ATOM   8787  C   ILE A 552     -16.170   3.112   2.203  1.00  2.54           C  
ATOM   8788  O   ILE A 552     -17.150   3.081   2.961  1.00  2.54           O  
ATOM   8789  CB  ILE A 552     -15.869   1.412   0.422  1.00  2.54           C  
ATOM   8790  CG1 ILE A 552     -16.315   1.005  -0.975  1.00  2.54           C  
ATOM   8791  CG2 ILE A 552     -16.386   0.450   1.492  1.00  2.54           C  
ATOM   8792  CD1 ILE A 552     -15.694  -0.259  -1.449  1.00  2.54           C  
ATOM   8793  H   ILE A 552     -14.897   3.535  -0.746  1.00  2.54           H  
ATOM   8794  HA  ILE A 552     -17.394   2.911   0.483  1.00  2.54           H  
ATOM   8795  HB  ILE A 552     -14.781   1.383   0.427  1.00  2.54           H  
ATOM   8796 1HG1 ILE A 552     -17.395   0.879  -0.975  1.00  2.54           H  
ATOM   8797 2HG1 ILE A 552     -16.056   1.799  -1.680  1.00  2.54           H  
ATOM   8798 1HG2 ILE A 552     -16.032  -0.555   1.277  1.00  2.54           H  
ATOM   8799 2HG2 ILE A 552     -16.020   0.758   2.471  1.00  2.54           H  
ATOM   8800 3HG2 ILE A 552     -17.476   0.459   1.495  1.00  2.54           H  
ATOM   8801 1HD1 ILE A 552     -16.065  -0.481  -2.431  1.00  2.54           H  
ATOM   8802 2HD1 ILE A 552     -14.635  -0.139  -1.479  1.00  2.54           H  
ATOM   8803 3HD1 ILE A 552     -15.951  -1.071  -0.775  1.00  2.54           H  
ATOM   8804  N   VAL A 553     -14.941   3.392   2.628  1.00  2.66           N  
ATOM   8805  CA  VAL A 553     -14.725   3.645   4.043  1.00  2.66           C  
ATOM   8806  C   VAL A 553     -15.417   4.892   4.526  1.00  2.66           C  
ATOM   8807  O   VAL A 553     -16.107   4.876   5.545  1.00  2.66           O  
ATOM   8808  CB  VAL A 553     -13.247   3.809   4.365  1.00  2.66           C  
ATOM   8809  CG1 VAL A 553     -13.091   4.261   5.798  1.00  2.66           C  
ATOM   8810  CG2 VAL A 553     -12.586   2.539   4.141  1.00  2.66           C  
ATOM   8811  H   VAL A 553     -14.164   3.399   1.960  1.00  2.66           H  
ATOM   8812  HA  VAL A 553     -15.111   2.793   4.602  1.00  2.66           H  
ATOM   8813  HB  VAL A 553     -12.808   4.573   3.716  1.00  2.66           H  
ATOM   8814 1HG1 VAL A 553     -12.036   4.377   6.035  1.00  2.66           H  
ATOM   8815 2HG1 VAL A 553     -13.597   5.214   5.931  1.00  2.66           H  
ATOM   8816 3HG1 VAL A 553     -13.538   3.519   6.453  1.00  2.66           H  
ATOM   8817 1HG2 VAL A 553     -11.521   2.625   4.351  1.00  2.66           H  
ATOM   8818 2HG2 VAL A 553     -13.020   1.775   4.775  1.00  2.66           H  
ATOM   8819 3HG2 VAL A 553     -12.744   2.294   3.108  1.00  2.66           H  
ATOM   8820  N   HIS A 554     -15.280   5.977   3.785  1.00  2.88           N  
ATOM   8821  CA  HIS A 554     -15.859   7.214   4.259  1.00  2.88           C  
ATOM   8822  C   HIS A 554     -17.373   7.160   4.210  1.00  2.88           C  
ATOM   8823  O   HIS A 554     -18.044   7.615   5.141  1.00  2.88           O  
ATOM   8824  CB  HIS A 554     -15.294   8.377   3.460  1.00  2.88           C  
ATOM   8825  CG  HIS A 554     -13.846   8.594   3.786  1.00  2.88           C  
ATOM   8826  ND1 HIS A 554     -12.852   7.808   3.253  1.00  2.88           N  
ATOM   8827  CD2 HIS A 554     -13.227   9.484   4.597  1.00  2.88           C  
ATOM   8828  CE1 HIS A 554     -11.680   8.201   3.716  1.00  2.88           C  
ATOM   8829  NE2 HIS A 554     -11.877   9.221   4.537  1.00  2.88           N  
ATOM   8830  H   HIS A 554     -14.734   5.951   2.920  1.00  2.88           H  
ATOM   8831  HA  HIS A 554     -15.575   7.367   5.298  1.00  2.88           H  
ATOM   8832 1HB  HIS A 554     -15.383   8.163   2.390  1.00  2.88           H  
ATOM   8833 2HB  HIS A 554     -15.852   9.287   3.673  1.00  2.88           H  
ATOM   8834  HD1 HIS A 554     -13.004   7.030   2.614  1.00  2.88           H  
ATOM   8835  HD2 HIS A 554     -13.599  10.292   5.229  1.00  2.88           H  
ATOM   8836  HE1 HIS A 554     -10.767   7.694   3.406  1.00  2.88           H  
ATOM   8837  N   SER A 555     -17.932   6.531   3.176  1.00  3.21           N  
ATOM   8838  CA  SER A 555     -19.374   6.427   3.100  1.00  3.21           C  
ATOM   8839  C   SER A 555     -19.882   5.626   4.295  1.00  3.21           C  
ATOM   8840  O   SER A 555     -20.854   6.023   4.942  1.00  3.21           O  
ATOM   8841  CB  SER A 555     -19.777   5.727   1.816  1.00  3.21           C  
ATOM   8842  OG  SER A 555     -19.411   6.478   0.694  1.00  3.21           O  
ATOM   8843  H   SER A 555     -17.371   6.150   2.415  1.00  3.21           H  
ATOM   8844  HA  SER A 555     -19.805   7.428   3.129  1.00  3.21           H  
ATOM   8845 1HB  SER A 555     -19.297   4.746   1.771  1.00  3.21           H  
ATOM   8846 2HB  SER A 555     -20.853   5.566   1.817  1.00  3.21           H  
ATOM   8847  HG  SER A 555     -18.433   6.379   0.628  1.00  3.21           H  
ATOM   8848  N   SER A 556     -19.177   4.531   4.625  1.00  3.65           N  
ATOM   8849  CA  SER A 556     -19.550   3.661   5.731  1.00  3.65           C  
ATOM   8850  C   SER A 556     -19.476   4.377   7.075  1.00  3.65           C  
ATOM   8851  O   SER A 556     -20.334   4.174   7.935  1.00  3.65           O  
ATOM   8852  CB  SER A 556     -18.634   2.455   5.759  1.00  3.65           C  
ATOM   8853  OG  SER A 556     -18.795   1.675   4.605  1.00  3.65           O  
ATOM   8854  H   SER A 556     -18.372   4.254   4.060  1.00  3.65           H  
ATOM   8855  HA  SER A 556     -20.578   3.331   5.576  1.00  3.65           H  
ATOM   8856 1HB  SER A 556     -17.600   2.784   5.837  1.00  3.65           H  
ATOM   8857 2HB  SER A 556     -18.854   1.856   6.640  1.00  3.65           H  
ATOM   8858  HG  SER A 556     -18.405   2.216   3.879  1.00  3.65           H  
ATOM   8859  N   LEU A 557     -18.445   5.202   7.269  1.00  4.17           N  
ATOM   8860  CA  LEU A 557     -18.297   5.937   8.518  1.00  4.17           C  
ATOM   8861  C   LEU A 557     -19.412   6.970   8.700  1.00  4.17           C  
ATOM   8862  O   LEU A 557     -19.899   7.175   9.812  1.00  4.17           O  
ATOM   8863  CB  LEU A 557     -16.932   6.625   8.561  1.00  4.17           C  
ATOM   8864  CG  LEU A 557     -15.725   5.680   8.670  1.00  4.17           C  
ATOM   8865  CD1 LEU A 557     -14.440   6.488   8.535  1.00  4.17           C  
ATOM   8866  CD2 LEU A 557     -15.787   4.930   9.983  1.00  4.17           C  
ATOM   8867  H   LEU A 557     -17.739   5.306   6.538  1.00  4.17           H  
ATOM   8868  HA  LEU A 557     -18.350   5.227   9.342  1.00  4.17           H  
ATOM   8869 1HB  LEU A 557     -16.818   7.217   7.648  1.00  4.17           H  
ATOM   8870 2HB  LEU A 557     -16.914   7.295   9.409  1.00  4.17           H  
ATOM   8871  HG  LEU A 557     -15.756   4.964   7.871  1.00  4.17           H  
ATOM   8872 1HD1 LEU A 557     -13.582   5.822   8.594  1.00  4.17           H  
ATOM   8873 2HD1 LEU A 557     -14.434   7.001   7.571  1.00  4.17           H  
ATOM   8874 3HD1 LEU A 557     -14.386   7.220   9.338  1.00  4.17           H  
ATOM   8875 1HD2 LEU A 557     -14.947   4.256  10.042  1.00  4.17           H  
ATOM   8876 2HD2 LEU A 557     -15.753   5.636  10.817  1.00  4.17           H  
ATOM   8877 3HD2 LEU A 557     -16.715   4.356  10.036  1.00  4.17           H  
ATOM   8878  N   ASP A 558     -19.815   7.626   7.609  1.00  4.71           N  
ATOM   8879  CA  ASP A 558     -20.874   8.629   7.672  1.00  4.71           C  
ATOM   8880  C   ASP A 558     -22.307   8.079   7.769  1.00  4.71           C  
ATOM   8881  O   ASP A 558     -23.131   8.646   8.496  1.00  4.71           O  
ATOM   8882  CB  ASP A 558     -20.768   9.572   6.478  1.00  4.71           C  
ATOM   8883  CG  ASP A 558     -19.555  10.499   6.567  1.00  4.71           C  
ATOM   8884  OD1 ASP A 558     -18.972  10.597   7.639  1.00  4.71           O  
ATOM   8885  OD2 ASP A 558     -19.235  11.128   5.591  1.00  4.71           O  
ATOM   8886  H   ASP A 558     -19.360   7.438   6.712  1.00  4.71           H  
ATOM   8887  HA  ASP A 558     -20.700   9.223   8.568  1.00  4.71           H  
ATOM   8888 1HB  ASP A 558     -20.683   8.974   5.562  1.00  4.71           H  
ATOM   8889 2HB  ASP A 558     -21.675  10.169   6.399  1.00  4.71           H  
ATOM   8890  N   GLU A 559     -22.611   7.000   7.043  1.00  5.19           N  
ATOM   8891  CA  GLU A 559     -23.966   6.451   7.031  1.00  5.19           C  
ATOM   8892  C   GLU A 559     -23.990   4.996   6.567  1.00  5.19           C  
ATOM   8893  O   GLU A 559     -23.723   4.089   7.358  1.00  5.19           O  
ATOM   8894  OXT GLU A 559     -24.538   4.721   5.500  1.00  5.19           O  
ATOM   8895  CB  GLU A 559     -24.881   7.297   6.128  1.00  5.19           C  
ATOM   8896  CG  GLU A 559     -26.351   6.857   6.115  1.00  5.19           C  
ATOM   8897  CD  GLU A 559     -27.251   7.753   5.274  1.00  5.19           C  
ATOM   8898  OE1 GLU A 559     -26.764   8.700   4.701  1.00  5.19           O  
ATOM   8899  OE2 GLU A 559     -28.429   7.482   5.213  1.00  5.19           O  
ATOM   8900  H   GLU A 559     -21.895   6.570   6.456  1.00  5.19           H  
ATOM   8901  HA  GLU A 559     -24.355   6.485   8.048  1.00  5.19           H  
ATOM   8902 1HB  GLU A 559     -24.850   8.338   6.447  1.00  5.19           H  
ATOM   8903 2HB  GLU A 559     -24.510   7.260   5.103  1.00  5.19           H  
ATOM   8904 1HG  GLU A 559     -26.410   5.841   5.727  1.00  5.19           H  
ATOM   8905 2HG  GLU A 559     -26.719   6.844   7.140  1.00  5.19           H  
TER    8906
ENDMDL
PFRMAT TS
TARGET Oscca_SR-B
AUTHOR BAKER-ROBETTA
METHOD    ROSETTA provides both ab initio and
METHOD    comparative models of protein domains.
METHOD    Comparative models are built from structures
METHOD    detected and aligned by HHSEARCH, SPARKS, and
METHOD    Raptor. Loop regions are assembled from fragments and 
METHOD    optimized to fit the aligned template structures.
METHOD    De novo models are built using the Rosetta de
METHOD    novo protocol.  The procedure is fully automated.
MODEL     1
PARENT N/A
REMARK PARENT    N/A
REMARK PARSRC    RoseTTAFold
REMARK SCORE     0.00
ATOM      1  N   MET A   1       3.944   2.561  -2.333  1.00  6.49           N  
ATOM      2  CA  MET A   1       2.763   2.593  -1.479  1.00  6.49           C  
ATOM      3  C   MET A   1       2.937   1.838  -0.157  1.00  6.49           C  
ATOM      4  O   MET A   1       2.015   1.817   0.667  1.00  6.49           O  
ATOM      5  CB  MET A   1       1.566   2.029  -2.236  1.00  6.49           C  
ATOM      6  CG  MET A   1       1.137   2.859  -3.437  1.00  6.49           C  
ATOM      7  SD  MET A   1      -0.190   2.083  -4.377  1.00  6.49           S  
ATOM      8  CE  MET A   1      -1.545   2.200  -3.226  1.00  6.49           C  
ATOM      9 1H   MET A   1       3.725   3.009  -3.212  1.00  6.49           H  
ATOM     10 2H   MET A   1       4.705   3.055  -1.891  1.00  6.49           H  
ATOM     11 3H   MET A   1       4.206   1.603  -2.508  1.00  6.49           H  
ATOM     12  HA  MET A   1       2.555   3.635  -1.234  1.00  6.49           H  
ATOM     13 1HB  MET A   1       1.800   1.025  -2.587  1.00  6.49           H  
ATOM     14 2HB  MET A   1       0.715   1.949  -1.559  1.00  6.49           H  
ATOM     15 1HG  MET A   1       0.795   3.837  -3.100  1.00  6.49           H  
ATOM     16 2HG  MET A   1       1.988   3.006  -4.100  1.00  6.49           H  
ATOM     17 1HE  MET A   1      -2.438   1.756  -3.670  1.00  6.49           H  
ATOM     18 2HE  MET A   1      -1.292   1.666  -2.309  1.00  6.49           H  
ATOM     19 3HE  MET A   1      -1.735   3.240  -2.998  1.00  6.49           H  
ATOM     20  N   GLY A   2       4.118   1.256   0.088  1.00  6.04           N  
ATOM     21  CA  GLY A   2       4.326   0.504   1.332  1.00  6.04           C  
ATOM     22  C   GLY A   2       4.046   1.340   2.580  1.00  6.04           C  
ATOM     23  O   GLY A   2       3.548   0.827   3.584  1.00  6.04           O  
ATOM     24  H   GLY A   2       4.881   1.288  -0.567  1.00  6.04           H  
ATOM     25 1HA  GLY A   2       3.679  -0.376   1.333  1.00  6.04           H  
ATOM     26 2HA  GLY A   2       5.352   0.137   1.364  1.00  6.04           H  
ATOM     27  N   VAL A   3       4.322   2.637   2.513  1.00  5.40           N  
ATOM     28  CA  VAL A   3       4.077   3.481   3.662  1.00  5.40           C  
ATOM     29  C   VAL A   3       2.592   3.644   3.940  1.00  5.40           C  
ATOM     30  O   VAL A   3       2.203   3.832   5.087  1.00  5.40           O  
ATOM     31  CB  VAL A   3       4.741   4.855   3.474  1.00  5.40           C  
ATOM     32  CG1 VAL A   3       6.241   4.666   3.335  1.00  5.40           C  
ATOM     33  CG2 VAL A   3       4.167   5.552   2.237  1.00  5.40           C  
ATOM     34  H   VAL A   3       4.723   3.026   1.675  1.00  5.40           H  
ATOM     35  HA  VAL A   3       4.534   3.012   4.528  1.00  5.40           H  
ATOM     36  HB  VAL A   3       4.564   5.470   4.358  1.00  5.40           H  
ATOM     37 1HG1 VAL A   3       6.727   5.640   3.215  1.00  5.40           H  
ATOM     38 2HG1 VAL A   3       6.630   4.178   4.227  1.00  5.40           H  
ATOM     39 3HG1 VAL A   3       6.455   4.050   2.463  1.00  5.40           H  
ATOM     40 1HG2 VAL A   3       4.655   6.520   2.118  1.00  5.40           H  
ATOM     41 2HG2 VAL A   3       4.352   4.941   1.357  1.00  5.40           H  
ATOM     42 3HG2 VAL A   3       3.101   5.708   2.354  1.00  5.40           H  
ATOM     43  N   ARG A   4       1.739   3.525   2.919  1.00  4.64           N  
ATOM     44  CA  ARG A   4       0.316   3.698   3.140  1.00  4.64           C  
ATOM     45  C   ARG A   4      -0.174   2.484   3.892  1.00  4.64           C  
ATOM     46  O   ARG A   4      -1.035   2.563   4.776  1.00  4.64           O  
ATOM     47  CB  ARG A   4      -0.438   3.815   1.827  1.00  4.64           C  
ATOM     48  CG  ARG A   4      -0.138   5.068   1.025  1.00  4.64           C  
ATOM     49  CD  ARG A   4      -0.935   5.113  -0.230  1.00  4.64           C  
ATOM     50  NE  ARG A   4      -0.571   6.243  -1.071  1.00  4.64           N  
ATOM     51  CZ  ARG A   4      -1.235   6.613  -2.185  1.00  4.64           C  
ATOM     52  NH1 ARG A   4      -2.322   5.970  -2.546  1.00  4.64           N  
ATOM     53  NH2 ARG A   4      -0.797   7.628  -2.910  1.00  4.64           N  
ATOM     54  H   ARG A   4       2.069   3.283   1.994  1.00  4.64           H  
ATOM     55  HA  ARG A   4       0.146   4.591   3.738  1.00  4.64           H  
ATOM     56 1HB  ARG A   4      -0.207   2.957   1.198  1.00  4.64           H  
ATOM     57 2HB  ARG A   4      -1.509   3.795   2.021  1.00  4.64           H  
ATOM     58 1HG  ARG A   4      -0.369   5.949   1.621  1.00  4.64           H  
ATOM     59 2HG  ARG A   4       0.921   5.071   0.760  1.00  4.64           H  
ATOM     60 1HD  ARG A   4      -0.763   4.198  -0.796  1.00  4.64           H  
ATOM     61 2HD  ARG A   4      -1.992   5.195   0.014  1.00  4.64           H  
ATOM     62  HE  ARG A   4       0.258   6.767  -0.824  1.00  4.64           H  
ATOM     63 1HH1 ARG A   4      -2.676   5.218  -1.970  1.00  4.64           H  
ATOM     64 2HH1 ARG A   4      -2.822   6.249  -3.378  1.00  4.64           H  
ATOM     65 1HH2 ARG A   4       0.037   8.126  -2.631  1.00  4.64           H  
ATOM     66 2HH2 ARG A   4      -1.297   7.907  -3.742  1.00  4.64           H  
ATOM     67  N   CYS A   5       0.416   1.337   3.558  1.00  3.84           N  
ATOM     68  CA  CYS A   5       0.043   0.100   4.215  1.00  3.84           C  
ATOM     69  C   CYS A   5       0.440   0.191   5.688  1.00  3.84           C  
ATOM     70  O   CYS A   5      -0.317  -0.214   6.582  1.00  3.84           O  
ATOM     71  CB  CYS A   5       0.747  -1.073   3.551  1.00  3.84           C  
ATOM     72  SG  CYS A   5       0.184  -1.383   1.860  1.00  3.84           S  
ATOM     73  H   CYS A   5       1.115   1.340   2.810  1.00  3.84           H  
ATOM     74  HA  CYS A   5      -1.035  -0.034   4.139  1.00  3.84           H  
ATOM     75 1HB  CYS A   5       1.815  -0.898   3.525  1.00  3.84           H  
ATOM     76 2HB  CYS A   5       0.578  -1.974   4.135  1.00  3.84           H  
ATOM     77  HG  CYS A   5       0.651  -0.235   1.357  1.00  3.84           H  
ATOM     78  N   ARG A   6       1.624   0.765   5.946  1.00  3.11           N  
ATOM     79  CA  ARG A   6       2.105   0.923   7.314  1.00  3.11           C  
ATOM     80  C   ARG A   6       1.243   1.917   8.090  1.00  3.11           C  
ATOM     81  O   ARG A   6       0.831   1.635   9.217  1.00  3.11           O  
ATOM     82  CB  ARG A   6       3.543   1.414   7.315  1.00  3.11           C  
ATOM     83  CG  ARG A   6       4.576   0.417   6.823  1.00  3.11           C  
ATOM     84  CD  ARG A   6       5.928   1.042   6.729  1.00  3.11           C  
ATOM     85  NE  ARG A   6       6.927   0.121   6.213  1.00  3.11           N  
ATOM     86  CZ  ARG A   6       8.131   0.493   5.731  1.00  3.11           C  
ATOM     87  NH1 ARG A   6       8.464   1.766   5.701  1.00  3.11           N  
ATOM     88  NH2 ARG A   6       8.977  -0.420   5.286  1.00  3.11           N  
ATOM     89  H   ARG A   6       2.217   1.057   5.165  1.00  3.11           H  
ATOM     90  HA  ARG A   6       2.062  -0.046   7.811  1.00  3.11           H  
ATOM     91 1HB  ARG A   6       3.623   2.315   6.716  1.00  3.11           H  
ATOM     92 2HB  ARG A   6       3.824   1.669   8.324  1.00  3.11           H  
ATOM     93 1HG  ARG A   6       4.631  -0.418   7.519  1.00  3.11           H  
ATOM     94 2HG  ARG A   6       4.291   0.051   5.842  1.00  3.11           H  
ATOM     95 1HD  ARG A   6       5.887   1.900   6.068  1.00  3.11           H  
ATOM     96 2HD  ARG A   6       6.244   1.367   7.719  1.00  3.11           H  
ATOM     97  HE  ARG A   6       6.706  -0.866   6.220  1.00  3.11           H  
ATOM     98 1HH1 ARG A   6       7.817   2.464   6.037  1.00  3.11           H  
ATOM     99 2HH1 ARG A   6       9.365   2.047   5.336  1.00  3.11           H  
ATOM    100 1HH2 ARG A   6       8.722  -1.398   5.308  1.00  3.11           H  
ATOM    101 2HH2 ARG A   6       9.877  -0.141   4.925  1.00  3.11           H  
ATOM    102  N   TYR A   7       0.884   3.045   7.461  1.00  2.50           N  
ATOM    103  CA  TYR A   7       0.046   4.026   8.141  1.00  2.50           C  
ATOM    104  C   TYR A   7      -1.301   3.432   8.472  1.00  2.50           C  
ATOM    105  O   TYR A   7      -1.814   3.623   9.576  1.00  2.50           O  
ATOM    106  CB  TYR A   7      -0.138   5.296   7.298  1.00  2.50           C  
ATOM    107  CG  TYR A   7       1.042   6.266   7.334  1.00  2.50           C  
ATOM    108  CD1 TYR A   7       1.773   6.540   6.189  1.00  2.50           C  
ATOM    109  CD2 TYR A   7       1.374   6.892   8.518  1.00  2.50           C  
ATOM    110  CE1 TYR A   7       2.836   7.407   6.234  1.00  2.50           C  
ATOM    111  CE2 TYR A   7       2.434   7.772   8.562  1.00  2.50           C  
ATOM    112  CZ  TYR A   7       3.164   8.019   7.423  1.00  2.50           C  
ATOM    113  OH  TYR A   7       4.209   8.879   7.470  1.00  2.50           O  
ATOM    114  H   TYR A   7       1.233   3.244   6.527  1.00  2.50           H  
ATOM    115  HA  TYR A   7       0.521   4.298   9.072  1.00  2.50           H  
ATOM    116 1HB  TYR A   7      -0.305   5.007   6.258  1.00  2.50           H  
ATOM    117 2HB  TYR A   7      -1.027   5.827   7.634  1.00  2.50           H  
ATOM    118  HD1 TYR A   7       1.509   6.069   5.252  1.00  2.50           H  
ATOM    119  HD2 TYR A   7       0.797   6.690   9.419  1.00  2.50           H  
ATOM    120  HE1 TYR A   7       3.413   7.613   5.331  1.00  2.50           H  
ATOM    121  HE2 TYR A   7       2.700   8.265   9.497  1.00  2.50           H  
ATOM    122  HH  TYR A   7       4.811   8.720   6.724  1.00  2.50           H  
ATOM    123  N   THR A   8      -1.855   2.661   7.539  1.00  2.04           N  
ATOM    124  CA  THR A   8      -3.151   2.047   7.733  1.00  2.04           C  
ATOM    125  C   THR A   8      -3.095   1.060   8.882  1.00  2.04           C  
ATOM    126  O   THR A   8      -3.946   1.084   9.772  1.00  2.04           O  
ATOM    127  CB  THR A   8      -3.602   1.320   6.458  1.00  2.04           C  
ATOM    128  OG1 THR A   8      -3.701   2.263   5.378  1.00  2.04           O  
ATOM    129  CG2 THR A   8      -4.948   0.660   6.687  1.00  2.04           C  
ATOM    130  H   THR A   8      -1.387   2.532   6.642  1.00  2.04           H  
ATOM    131  HA  THR A   8      -3.875   2.823   7.977  1.00  2.04           H  
ATOM    132  HB  THR A   8      -2.868   0.560   6.194  1.00  2.04           H  
ATOM    133  HG1 THR A   8      -2.792   2.572   5.150  1.00  2.04           H  
ATOM    134 1HG2 THR A   8      -5.260   0.143   5.781  1.00  2.04           H  
ATOM    135 2HG2 THR A   8      -4.856  -0.054   7.500  1.00  2.04           H  
ATOM    136 3HG2 THR A   8      -5.688   1.415   6.947  1.00  2.04           H  
ATOM    137  N   THR A   9      -2.060   0.224   8.896  1.00  1.70           N  
ATOM    138  CA  THR A   9      -1.912  -0.791   9.920  1.00  1.70           C  
ATOM    139  C   THR A   9      -1.848  -0.172  11.305  1.00  1.70           C  
ATOM    140  O   THR A   9      -2.561  -0.600  12.217  1.00  1.70           O  
ATOM    141  CB  THR A   9      -0.634  -1.600   9.664  1.00  1.70           C  
ATOM    142  OG1 THR A   9      -0.734  -2.260   8.388  1.00  1.70           O  
ATOM    143  CG2 THR A   9      -0.433  -2.604  10.755  1.00  1.70           C  
ATOM    144  H   THR A   9      -1.374   0.257   8.141  1.00  1.70           H  
ATOM    145  HA  THR A   9      -2.772  -1.457   9.880  1.00  1.70           H  
ATOM    146  HB  THR A   9       0.220  -0.925   9.641  1.00  1.70           H  
ATOM    147  HG1 THR A   9      -0.721  -1.576   7.675  1.00  1.70           H  
ATOM    148 1HG2 THR A   9       0.479  -3.168  10.574  1.00  1.70           H  
ATOM    149 2HG2 THR A   9      -0.353  -2.070  11.695  1.00  1.70           H  
ATOM    150 3HG2 THR A   9      -1.281  -3.286  10.791  1.00  1.70           H  
ATOM    151  N   VAL A  10      -1.036   0.868  11.446  1.00  1.45           N  
ATOM    152  CA  VAL A  10      -0.881   1.547  12.718  1.00  1.45           C  
ATOM    153  C   VAL A  10      -2.168   2.242  13.129  1.00  1.45           C  
ATOM    154  O   VAL A  10      -2.536   2.201  14.302  1.00  1.45           O  
ATOM    155  CB  VAL A  10       0.281   2.521  12.651  1.00  1.45           C  
ATOM    156  CG1 VAL A  10       0.365   3.369  13.939  1.00  1.45           C  
ATOM    157  CG2 VAL A  10       1.533   1.721  12.449  1.00  1.45           C  
ATOM    158  H   VAL A  10      -0.482   1.181  10.645  1.00  1.45           H  
ATOM    159  HA  VAL A  10      -0.640   0.797  13.470  1.00  1.45           H  
ATOM    160  HB  VAL A  10       0.129   3.191  11.808  1.00  1.45           H  
ATOM    161 1HG1 VAL A  10       1.205   4.060  13.870  1.00  1.45           H  
ATOM    162 2HG1 VAL A  10      -0.558   3.937  14.067  1.00  1.45           H  
ATOM    163 3HG1 VAL A  10       0.509   2.717  14.801  1.00  1.45           H  
ATOM    164 1HG2 VAL A  10       2.361   2.385  12.364  1.00  1.45           H  
ATOM    165 2HG2 VAL A  10       1.676   1.051  13.295  1.00  1.45           H  
ATOM    166 3HG2 VAL A  10       1.451   1.138  11.539  1.00  1.45           H  
ATOM    167  N   CYS A  11      -2.858   2.890  12.180  1.00  1.28           N  
ATOM    168  CA  CYS A  11      -4.118   3.550  12.493  1.00  1.28           C  
ATOM    169  C   CYS A  11      -5.125   2.526  13.004  1.00  1.28           C  
ATOM    170  O   CYS A  11      -5.843   2.781  13.971  1.00  1.28           O  
ATOM    171  CB  CYS A  11      -4.685   4.249  11.262  1.00  1.28           C  
ATOM    172  SG  CYS A  11      -3.727   5.689  10.737  1.00  1.28           S  
ATOM    173  H   CYS A  11      -2.508   2.930  11.222  1.00  1.28           H  
ATOM    174  HA  CYS A  11      -3.939   4.295  13.270  1.00  1.28           H  
ATOM    175 1HB  CYS A  11      -4.715   3.544  10.429  1.00  1.28           H  
ATOM    176 2HB  CYS A  11      -5.705   4.569  11.460  1.00  1.28           H  
ATOM    177  HG  CYS A  11      -2.666   4.961  10.313  1.00  1.28           H  
ATOM    178  N   ILE A  12      -5.144   1.337  12.402  1.00  1.16           N  
ATOM    179  CA  ILE A  12      -6.031   0.289  12.873  1.00  1.16           C  
ATOM    180  C   ILE A  12      -5.666  -0.105  14.288  1.00  1.16           C  
ATOM    181  O   ILE A  12      -6.535  -0.208  15.152  1.00  1.16           O  
ATOM    182  CB  ILE A  12      -5.996  -0.940  11.961  1.00  1.16           C  
ATOM    183  CG1 ILE A  12      -6.620  -0.597  10.603  1.00  1.16           C  
ATOM    184  CG2 ILE A  12      -6.697  -2.106  12.639  1.00  1.16           C  
ATOM    185  CD1 ILE A  12      -6.360  -1.634   9.547  1.00  1.16           C  
ATOM    186  H   ILE A  12      -4.546   1.166  11.592  1.00  1.16           H  
ATOM    187  HA  ILE A  12      -7.051   0.678  12.881  1.00  1.16           H  
ATOM    188  HB  ILE A  12      -4.958  -1.211  11.773  1.00  1.16           H  
ATOM    189 1HG1 ILE A  12      -7.697  -0.497  10.730  1.00  1.16           H  
ATOM    190 2HG1 ILE A  12      -6.226   0.354  10.261  1.00  1.16           H  
ATOM    191 1HG2 ILE A  12      -6.652  -2.981  11.995  1.00  1.16           H  
ATOM    192 2HG2 ILE A  12      -6.204  -2.325  13.581  1.00  1.16           H  
ATOM    193 3HG2 ILE A  12      -7.739  -1.846  12.826  1.00  1.16           H  
ATOM    194 1HD1 ILE A  12      -6.832  -1.329   8.615  1.00  1.16           H  
ATOM    195 2HD1 ILE A  12      -5.283  -1.730   9.396  1.00  1.16           H  
ATOM    196 3HD1 ILE A  12      -6.768  -2.589   9.867  1.00  1.16           H  
ATOM    197  N   PHE A  13      -4.372  -0.296  14.541  1.00  1.07           N  
ATOM    198  CA  PHE A  13      -3.925  -0.679  15.869  1.00  1.07           C  
ATOM    199  C   PHE A  13      -4.295   0.400  16.892  1.00  1.07           C  
ATOM    200  O   PHE A  13      -4.709   0.083  18.012  1.00  1.07           O  
ATOM    201  CB  PHE A  13      -2.420  -0.920  15.876  1.00  1.07           C  
ATOM    202  CG  PHE A  13      -1.994  -2.119  15.116  1.00  1.07           C  
ATOM    203  CD1 PHE A  13      -2.919  -3.055  14.699  1.00  1.07           C  
ATOM    204  CD2 PHE A  13      -0.654  -2.326  14.832  1.00  1.07           C  
ATOM    205  CE1 PHE A  13      -2.524  -4.174  14.004  1.00  1.07           C  
ATOM    206  CE2 PHE A  13      -0.251  -3.449  14.143  1.00  1.07           C  
ATOM    207  CZ  PHE A  13      -1.189  -4.374  13.725  1.00  1.07           C  
ATOM    208  H   PHE A  13      -3.692  -0.205  13.785  1.00  1.07           H  
ATOM    209  HA  PHE A  13      -4.421  -1.601  16.151  1.00  1.07           H  
ATOM    210 1HB  PHE A  13      -1.911  -0.055  15.461  1.00  1.07           H  
ATOM    211 2HB  PHE A  13      -2.088  -1.049  16.897  1.00  1.07           H  
ATOM    212  HD1 PHE A  13      -3.966  -2.895  14.919  1.00  1.07           H  
ATOM    213  HD2 PHE A  13       0.080  -1.591  15.162  1.00  1.07           H  
ATOM    214  HE1 PHE A  13      -3.266  -4.900  13.675  1.00  1.07           H  
ATOM    215  HE2 PHE A  13       0.804  -3.605  13.922  1.00  1.07           H  
ATOM    216  HZ  PHE A  13      -0.874  -5.259  13.177  1.00  1.07           H  
ATOM    217  N   LEU A  14      -4.176   1.674  16.498  1.00  0.99           N  
ATOM    218  CA  LEU A  14      -4.517   2.792  17.368  1.00  0.99           C  
ATOM    219  C   LEU A  14      -5.975   2.707  17.744  1.00  0.99           C  
ATOM    220  O   LEU A  14      -6.321   2.798  18.923  1.00  0.99           O  
ATOM    221  CB  LEU A  14      -4.253   4.137  16.675  1.00  0.99           C  
ATOM    222  CG  LEU A  14      -4.620   5.381  17.479  1.00  0.99           C  
ATOM    223  CD1 LEU A  14      -3.811   5.412  18.755  1.00  0.99           C  
ATOM    224  CD2 LEU A  14      -4.346   6.612  16.647  1.00  0.99           C  
ATOM    225  H   LEU A  14      -3.807   1.869  15.571  1.00  0.99           H  
ATOM    226  HA  LEU A  14      -3.922   2.730  18.275  1.00  0.99           H  
ATOM    227 1HB  LEU A  14      -3.213   4.199  16.398  1.00  0.99           H  
ATOM    228 2HB  LEU A  14      -4.838   4.166  15.765  1.00  0.99           H  
ATOM    229  HG  LEU A  14      -5.667   5.343  17.737  1.00  0.99           H  
ATOM    230 1HD1 LEU A  14      -4.073   6.293  19.339  1.00  0.99           H  
ATOM    231 2HD1 LEU A  14      -4.033   4.524  19.324  1.00  0.99           H  
ATOM    232 3HD1 LEU A  14      -2.755   5.442  18.517  1.00  0.99           H  
ATOM    233 1HD2 LEU A  14      -4.611   7.504  17.217  1.00  0.99           H  
ATOM    234 2HD2 LEU A  14      -3.286   6.644  16.389  1.00  0.99           H  
ATOM    235 3HD2 LEU A  14      -4.943   6.571  15.734  1.00  0.99           H  
ATOM    236  N   LEU A  15      -6.832   2.502  16.744  1.00  0.93           N  
ATOM    237  CA  LEU A  15      -8.262   2.416  16.972  1.00  0.93           C  
ATOM    238  C   LEU A  15      -8.600   1.231  17.866  1.00  0.93           C  
ATOM    239  O   LEU A  15      -9.474   1.340  18.729  1.00  0.93           O  
ATOM    240  CB  LEU A  15      -8.982   2.337  15.631  1.00  0.93           C  
ATOM    241  CG  LEU A  15      -8.910   3.634  14.818  1.00  0.93           C  
ATOM    242  CD1 LEU A  15      -9.487   3.399  13.433  1.00  0.93           C  
ATOM    243  CD2 LEU A  15      -9.656   4.726  15.568  1.00  0.93           C  
ATOM    244  H   LEU A  15      -6.475   2.432  15.789  1.00  0.93           H  
ATOM    245  HA  LEU A  15      -8.582   3.324  17.473  1.00  0.93           H  
ATOM    246 1HB  LEU A  15      -8.527   1.542  15.039  1.00  0.93           H  
ATOM    247 2HB  LEU A  15     -10.028   2.093  15.801  1.00  0.93           H  
ATOM    248  HG  LEU A  15      -7.875   3.933  14.704  1.00  0.93           H  
ATOM    249 1HD1 LEU A  15      -9.425   4.319  12.853  1.00  0.93           H  
ATOM    250 2HD1 LEU A  15      -8.913   2.615  12.935  1.00  0.93           H  
ATOM    251 3HD1 LEU A  15     -10.527   3.093  13.518  1.00  0.93           H  
ATOM    252 1HD2 LEU A  15      -9.600   5.657  15.004  1.00  0.93           H  
ATOM    253 2HD2 LEU A  15     -10.699   4.436  15.689  1.00  0.93           H  
ATOM    254 3HD2 LEU A  15      -9.203   4.867  16.545  1.00  0.93           H  
ATOM    255  N   ILE A  16      -7.881   0.117  17.707  1.00  0.88           N  
ATOM    256  CA  ILE A  16      -8.084  -1.031  18.578  1.00  0.88           C  
ATOM    257  C   ILE A  16      -7.725  -0.661  20.005  1.00  0.88           C  
ATOM    258  O   ILE A  16      -8.476  -0.956  20.929  1.00  0.88           O  
ATOM    259  CB  ILE A  16      -7.262  -2.249  18.141  1.00  0.88           C  
ATOM    260  CG1 ILE A  16      -7.793  -2.794  16.807  1.00  0.88           C  
ATOM    261  CG2 ILE A  16      -7.289  -3.301  19.234  1.00  0.88           C  
ATOM    262  CD1 ILE A  16      -6.876  -3.795  16.156  1.00  0.88           C  
ATOM    263  H   ILE A  16      -7.194   0.064  16.953  1.00  0.88           H  
ATOM    264  HA  ILE A  16      -9.138  -1.305  18.549  1.00  0.88           H  
ATOM    265  HB  ILE A  16      -6.235  -1.942  17.972  1.00  0.88           H  
ATOM    266 1HG1 ILE A  16      -8.755  -3.273  16.983  1.00  0.88           H  
ATOM    267 2HG1 ILE A  16      -7.945  -1.964  16.122  1.00  0.88           H  
ATOM    268 1HG2 ILE A  16      -6.688  -4.155  18.931  1.00  0.88           H  
ATOM    269 2HG2 ILE A  16      -6.880  -2.877  20.149  1.00  0.88           H  
ATOM    270 3HG2 ILE A  16      -8.315  -3.620  19.409  1.00  0.88           H  
ATOM    271 1HD1 ILE A  16      -7.315  -4.137  15.220  1.00  0.88           H  
ATOM    272 2HD1 ILE A  16      -5.928  -3.329  15.957  1.00  0.88           H  
ATOM    273 3HD1 ILE A  16      -6.730  -4.643  16.820  1.00  0.88           H  
ATOM    274  N   GLY A  17      -6.588   0.010  20.187  1.00  0.84           N  
ATOM    275  CA  GLY A  17      -6.154   0.438  21.512  1.00  0.84           C  
ATOM    276  C   GLY A  17      -7.220   1.306  22.159  1.00  0.84           C  
ATOM    277  O   GLY A  17      -7.608   1.093  23.313  1.00  0.84           O  
ATOM    278  H   GLY A  17      -5.999   0.216  19.380  1.00  0.84           H  
ATOM    279 1HA  GLY A  17      -5.954  -0.432  22.135  1.00  0.84           H  
ATOM    280 2HA  GLY A  17      -5.228   1.004  21.421  1.00  0.84           H  
ATOM    281  N   ILE A  18      -7.724   2.265  21.393  1.00  0.81           N  
ATOM    282  CA  ILE A  18      -8.755   3.162  21.874  1.00  0.81           C  
ATOM    283  C   ILE A  18     -10.010   2.383  22.246  1.00  0.81           C  
ATOM    284  O   ILE A  18     -10.592   2.623  23.307  1.00  0.81           O  
ATOM    285  CB  ILE A  18      -9.069   4.220  20.807  1.00  0.81           C  
ATOM    286  CG1 ILE A  18      -7.852   5.163  20.647  1.00  0.81           C  
ATOM    287  CG2 ILE A  18     -10.330   4.984  21.179  1.00  0.81           C  
ATOM    288  CD1 ILE A  18      -7.918   6.037  19.424  1.00  0.81           C  
ATOM    289  H   ILE A  18      -7.355   2.385  20.450  1.00  0.81           H  
ATOM    290  HA  ILE A  18      -8.384   3.669  22.763  1.00  0.81           H  
ATOM    291  HB  ILE A  18      -9.220   3.726  19.851  1.00  0.81           H  
ATOM    292 1HG1 ILE A  18      -7.788   5.805  21.524  1.00  0.81           H  
ATOM    293 2HG1 ILE A  18      -6.943   4.564  20.590  1.00  0.81           H  
ATOM    294 1HG2 ILE A  18     -10.545   5.721  20.407  1.00  0.81           H  
ATOM    295 2HG2 ILE A  18     -11.165   4.290  21.261  1.00  0.81           H  
ATOM    296 3HG2 ILE A  18     -10.183   5.489  22.134  1.00  0.81           H  
ATOM    297 1HD1 ILE A  18      -7.031   6.668  19.382  1.00  0.81           H  
ATOM    298 2HD1 ILE A  18      -7.957   5.409  18.541  1.00  0.81           H  
ATOM    299 3HD1 ILE A  18      -8.807   6.661  19.467  1.00  0.81           H  
ATOM    300  N   ALA A  19     -10.431   1.443  21.395  1.00  0.81           N  
ATOM    301  CA  ALA A  19     -11.593   0.621  21.691  1.00  0.81           C  
ATOM    302  C   ALA A  19     -11.394  -0.196  22.966  1.00  0.81           C  
ATOM    303  O   ALA A  19     -12.299  -0.280  23.796  1.00  0.81           O  
ATOM    304  CB  ALA A  19     -11.872  -0.311  20.534  1.00  0.81           C  
ATOM    305  H   ALA A  19      -9.933   1.298  20.517  1.00  0.81           H  
ATOM    306  HA  ALA A  19     -12.445   1.283  21.838  1.00  0.81           H  
ATOM    307 1HB  ALA A  19     -12.756  -0.905  20.748  1.00  0.81           H  
ATOM    308 2HB  ALA A  19     -12.031   0.275  19.629  1.00  0.81           H  
ATOM    309 3HB  ALA A  19     -11.018  -0.969  20.390  1.00  0.81           H  
ATOM    310  N   ILE A  20     -10.192  -0.746  23.165  1.00  0.82           N  
ATOM    311  CA  ILE A  20      -9.905  -1.525  24.367  1.00  0.82           C  
ATOM    312  C   ILE A  20     -10.055  -0.639  25.574  1.00  0.82           C  
ATOM    313  O   ILE A  20     -10.614  -1.041  26.586  1.00  0.82           O  
ATOM    314  CB  ILE A  20      -8.492  -2.135  24.369  1.00  0.82           C  
ATOM    315  CG1 ILE A  20      -8.357  -3.224  23.306  1.00  0.82           C  
ATOM    316  CG2 ILE A  20      -8.160  -2.693  25.783  1.00  0.82           C  
ATOM    317  CD1 ILE A  20      -6.916  -3.629  23.067  1.00  0.82           C  
ATOM    318  H   ILE A  20      -9.472  -0.650  22.448  1.00  0.82           H  
ATOM    319  HA  ILE A  20     -10.634  -2.333  24.440  1.00  0.82           H  
ATOM    320  HB  ILE A  20      -7.789  -1.363  24.107  1.00  0.82           H  
ATOM    321 1HG1 ILE A  20      -8.915  -4.103  23.626  1.00  0.82           H  
ATOM    322 2HG1 ILE A  20      -8.782  -2.871  22.375  1.00  0.82           H  
ATOM    323 1HG2 ILE A  20      -7.149  -3.098  25.790  1.00  0.82           H  
ATOM    324 2HG2 ILE A  20      -8.231  -1.892  26.518  1.00  0.82           H  
ATOM    325 3HG2 ILE A  20      -8.866  -3.481  26.044  1.00  0.82           H  
ATOM    326 1HD1 ILE A  20      -6.879  -4.406  22.305  1.00  0.82           H  
ATOM    327 2HD1 ILE A  20      -6.347  -2.762  22.729  1.00  0.82           H  
ATOM    328 3HD1 ILE A  20      -6.483  -4.005  23.992  1.00  0.82           H  
ATOM    329  N   LEU A  21      -9.539   0.580  25.474  1.00  0.85           N  
ATOM    330  CA  LEU A  21      -9.653   1.513  26.569  1.00  0.85           C  
ATOM    331  C   LEU A  21     -11.119   1.889  26.823  1.00  0.85           C  
ATOM    332  O   LEU A  21     -11.563   1.905  27.972  1.00  0.85           O  
ATOM    333  CB  LEU A  21      -8.807   2.751  26.286  1.00  0.85           C  
ATOM    334  CG  LEU A  21      -8.827   3.782  27.364  1.00  0.85           C  
ATOM    335  CD1 LEU A  21      -8.347   3.140  28.643  1.00  0.85           C  
ATOM    336  CD2 LEU A  21      -7.911   4.929  26.967  1.00  0.85           C  
ATOM    337  H   LEU A  21      -9.054   0.857  24.619  1.00  0.85           H  
ATOM    338  HA  LEU A  21      -9.262   1.035  27.465  1.00  0.85           H  
ATOM    339 1HB  LEU A  21      -7.779   2.451  26.116  1.00  0.85           H  
ATOM    340 2HB  LEU A  21      -9.176   3.217  25.374  1.00  0.85           H  
ATOM    341  HG  LEU A  21      -9.843   4.151  27.514  1.00  0.85           H  
ATOM    342 1HD1 LEU A  21      -8.356   3.885  29.435  1.00  0.85           H  
ATOM    343 2HD1 LEU A  21      -9.011   2.317  28.909  1.00  0.85           H  
ATOM    344 3HD1 LEU A  21      -7.331   2.757  28.507  1.00  0.85           H  
ATOM    345 1HD2 LEU A  21      -7.908   5.684  27.754  1.00  0.85           H  
ATOM    346 2HD2 LEU A  21      -6.897   4.549  26.822  1.00  0.85           H  
ATOM    347 3HD2 LEU A  21      -8.268   5.374  26.037  1.00  0.85           H  
ATOM    348  N   ALA A  22     -11.890   2.180  25.772  1.00  0.89           N  
ATOM    349  CA  ALA A  22     -13.289   2.571  25.955  1.00  0.89           C  
ATOM    350  C   ALA A  22     -14.078   1.487  26.694  1.00  0.89           C  
ATOM    351  O   ALA A  22     -14.864   1.780  27.604  1.00  0.89           O  
ATOM    352  CB  ALA A  22     -13.922   2.832  24.605  1.00  0.89           C  
ATOM    353  H   ALA A  22     -11.489   2.157  24.834  1.00  0.89           H  
ATOM    354  HA  ALA A  22     -13.313   3.480  26.554  1.00  0.89           H  
ATOM    355 1HB  ALA A  22     -14.955   3.143  24.740  1.00  0.89           H  
ATOM    356 2HB  ALA A  22     -13.364   3.616  24.090  1.00  0.89           H  
ATOM    357 3HB  ALA A  22     -13.888   1.918  24.014  1.00  0.89           H  
ATOM    358  N   VAL A  23     -13.802   0.232  26.335  1.00  0.94           N  
ATOM    359  CA  VAL A  23     -14.383  -0.927  26.987  1.00  0.94           C  
ATOM    360  C   VAL A  23     -14.081  -0.887  28.480  1.00  0.94           C  
ATOM    361  O   VAL A  23     -14.941  -0.346  29.183  1.00  0.94           O  
ATOM    362  CB  VAL A  23     -13.870  -2.218  26.323  1.00  0.94           C  
ATOM    363  CG1 VAL A  23     -14.244  -3.423  27.142  1.00  0.94           C  
ATOM    364  CG2 VAL A  23     -14.517  -2.332  24.957  1.00  0.94           C  
ATOM    365  H   VAL A  23     -13.153   0.073  25.562  1.00  0.94           H  
ATOM    366  HA  VAL A  23     -15.453  -0.892  26.840  1.00  0.94           H  
ATOM    367  HB  VAL A  23     -12.791  -2.178  26.227  1.00  0.94           H  
ATOM    368 1HG1 VAL A  23     -13.884  -4.323  26.647  1.00  0.94           H  
ATOM    369 2HG1 VAL A  23     -13.777  -3.338  28.106  1.00  0.94           H  
ATOM    370 3HG1 VAL A  23     -15.326  -3.477  27.251  1.00  0.94           H  
ATOM    371 1HG2 VAL A  23     -14.165  -3.235  24.465  1.00  0.94           H  
ATOM    372 2HG2 VAL A  23     -15.598  -2.377  25.078  1.00  0.94           H  
ATOM    373 3HG2 VAL A  23     -14.266  -1.474  24.356  1.00  0.94           H  
ATOM    374  N   ALA A  24     -12.810  -0.587  28.684  1.00  1.01           N  
ATOM    375  CA  ALA A  24     -12.210  -1.029  29.905  1.00  1.01           C  
ATOM    376  C   ALA A  24     -12.515   0.026  30.939  1.00  1.01           C  
ATOM    377  O   ALA A  24     -12.676  -0.228  32.128  1.00  1.01           O  
ATOM    378  CB  ALA A  24     -10.740  -1.185  29.719  1.00  1.01           C  
ATOM    379  H   ALA A  24     -12.574   0.394  28.542  1.00  1.01           H  
ATOM    380  HA  ALA A  24     -12.649  -1.969  30.202  1.00  1.01           H  
ATOM    381 1HB  ALA A  24     -10.310  -1.513  30.644  1.00  1.01           H  
ATOM    382 2HB  ALA A  24     -10.567  -1.911  28.949  1.00  1.01           H  
ATOM    383 3HB  ALA A  24     -10.309  -0.233  29.419  1.00  1.01           H  
ATOM    384  N   ALA A  25     -12.572   1.253  30.448  1.00  1.09           N  
ATOM    385  CA  ALA A  25     -12.804   2.425  31.266  1.00  1.09           C  
ATOM    386  C   ALA A  25     -14.291   2.699  31.530  1.00  1.09           C  
ATOM    387  O   ALA A  25     -14.615   3.292  32.566  1.00  1.09           O  
ATOM    388  CB  ALA A  25     -12.170   3.630  30.599  1.00  1.09           C  
ATOM    389  H   ALA A  25     -12.415   1.378  29.452  1.00  1.09           H  
ATOM    390  HA  ALA A  25     -12.322   2.261  32.225  1.00  1.09           H  
ATOM    391 1HB  ALA A  25     -12.302   4.507  31.229  1.00  1.09           H  
ATOM    392 2HB  ALA A  25     -11.106   3.443  30.448  1.00  1.09           H  
ATOM    393 3HB  ALA A  25     -12.649   3.797  29.632  1.00  1.09           H  
ATOM    394  N   VAL A  26     -15.186   2.286  30.605  1.00  1.19           N  
ATOM    395  CA  VAL A  26     -16.622   2.565  30.720  1.00  1.19           C  
ATOM    396  C   VAL A  26     -17.465   1.295  30.817  1.00  1.19           C  
ATOM    397  O   VAL A  26     -18.257   1.111  31.746  1.00  1.19           O  
ATOM    398  CB  VAL A  26     -17.107   3.357  29.497  1.00  1.19           C  
ATOM    399  CG1 VAL A  26     -18.611   3.600  29.603  1.00  1.19           C  
ATOM    400  CG2 VAL A  26     -16.318   4.654  29.391  1.00  1.19           C  
ATOM    401  H   VAL A  26     -14.880   1.766  29.776  1.00  1.19           H  
ATOM    402  HA  VAL A  26     -16.788   3.160  31.616  1.00  1.19           H  
ATOM    403  HB  VAL A  26     -16.945   2.767  28.598  1.00  1.19           H  
ATOM    404 1HG1 VAL A  26     -18.952   4.144  28.725  1.00  1.19           H  
ATOM    405 2HG1 VAL A  26     -19.132   2.645  29.661  1.00  1.19           H  
ATOM    406 3HG1 VAL A  26     -18.823   4.183  30.499  1.00  1.19           H  
ATOM    407 1HG2 VAL A  26     -16.650   5.210  28.517  1.00  1.19           H  
ATOM    408 2HG2 VAL A  26     -16.476   5.253  30.287  1.00  1.19           H  
ATOM    409 3HG2 VAL A  26     -15.258   4.421  29.289  1.00  1.19           H  
ATOM    410  N   VAL A  27     -17.330   0.424  29.828  1.00  1.31           N  
ATOM    411  CA  VAL A  27     -18.192  -0.752  29.770  1.00  1.31           C  
ATOM    412  C   VAL A  27     -17.905  -1.697  30.912  1.00  1.31           C  
ATOM    413  O   VAL A  27     -18.810  -2.223  31.563  1.00  1.31           O  
ATOM    414  CB  VAL A  27     -17.973  -1.510  28.466  1.00  1.31           C  
ATOM    415  CG1 VAL A  27     -18.742  -2.795  28.476  1.00  1.31           C  
ATOM    416  CG2 VAL A  27     -18.345  -0.618  27.303  1.00  1.31           C  
ATOM    417  H   VAL A  27     -16.606   0.581  29.116  1.00  1.31           H  
ATOM    418  HA  VAL A  27     -19.231  -0.426  29.826  1.00  1.31           H  
ATOM    419  HB  VAL A  27     -16.936  -1.782  28.394  1.00  1.31           H  
ATOM    420 1HG1 VAL A  27     -18.552  -3.341  27.552  1.00  1.31           H  
ATOM    421 2HG1 VAL A  27     -18.418  -3.389  29.320  1.00  1.31           H  
ATOM    422 3HG1 VAL A  27     -19.808  -2.587  28.562  1.00  1.31           H  
ATOM    423 1HG2 VAL A  27     -18.168  -1.146  26.367  1.00  1.31           H  
ATOM    424 2HG2 VAL A  27     -19.396  -0.346  27.376  1.00  1.31           H  
ATOM    425 3HG2 VAL A  27     -17.729   0.288  27.334  1.00  1.31           H  
ATOM    426  N   VAL A  28     -16.629  -1.918  31.153  1.00  1.44           N  
ATOM    427  CA  VAL A  28     -16.247  -2.857  32.179  1.00  1.44           C  
ATOM    428  C   VAL A  28     -16.682  -2.495  33.594  1.00  1.44           C  
ATOM    429  O   VAL A  28     -17.132  -3.402  34.273  1.00  1.44           O  
ATOM    430  CB  VAL A  28     -14.764  -3.159  32.124  1.00  1.44           C  
ATOM    431  CG1 VAL A  28     -14.350  -3.988  33.320  1.00  1.44           C  
ATOM    432  CG2 VAL A  28     -14.518  -3.889  30.857  1.00  1.44           C  
ATOM    433  H   VAL A  28     -15.935  -1.425  30.589  1.00  1.44           H  
ATOM    434  HA  VAL A  28     -16.735  -3.798  31.934  1.00  1.44           H  
ATOM    435  HB  VAL A  28     -14.198  -2.245  32.136  1.00  1.44           H  
ATOM    436 1HG1 VAL A  28     -13.303  -4.216  33.254  1.00  1.44           H  
ATOM    437 2HG1 VAL A  28     -14.550  -3.433  34.234  1.00  1.44           H  
ATOM    438 3HG1 VAL A  28     -14.915  -4.917  33.329  1.00  1.44           H  
ATOM    439 1HG2 VAL A  28     -13.466  -4.117  30.763  1.00  1.44           H  
ATOM    440 2HG2 VAL A  28     -15.095  -4.812  30.848  1.00  1.44           H  
ATOM    441 3HG2 VAL A  28     -14.839  -3.258  30.043  1.00  1.44           H  
ATOM    442  N   PRO A  29     -16.517  -1.265  34.142  1.00  1.59           N  
ATOM    443  CA  PRO A  29     -17.016  -0.940  35.469  1.00  1.59           C  
ATOM    444  C   PRO A  29     -18.537  -1.057  35.556  1.00  1.59           C  
ATOM    445  O   PRO A  29     -19.066  -1.387  36.623  1.00  1.59           O  
ATOM    446  CB  PRO A  29     -16.536   0.501  35.679  1.00  1.59           C  
ATOM    447  CG  PRO A  29     -16.245   1.008  34.317  1.00  1.59           C  
ATOM    448  CD  PRO A  29     -15.762  -0.203  33.522  1.00  1.59           C  
ATOM    449  HA  PRO A  29     -16.533  -1.598  36.194  1.00  1.59           H  
ATOM    450 1HB  PRO A  29     -17.329   1.084  36.170  1.00  1.59           H  
ATOM    451 2HB  PRO A  29     -15.674   0.521  36.349  1.00  1.59           H  
ATOM    452 1HG  PRO A  29     -17.153   1.453  33.900  1.00  1.59           H  
ATOM    453 2HG  PRO A  29     -15.513   1.814  34.362  1.00  1.59           H  
ATOM    454 1HD  PRO A  29     -15.993  -0.033  32.529  1.00  1.59           H  
ATOM    455 2HD  PRO A  29     -14.710  -0.379  33.637  1.00  1.59           H  
ATOM    456  N   ILE A  30     -19.245  -0.909  34.429  1.00  1.74           N  
ATOM    457  CA  ILE A  30     -20.684  -1.110  34.479  1.00  1.74           C  
ATOM    458  C   ILE A  30     -20.935  -2.597  34.700  1.00  1.74           C  
ATOM    459  O   ILE A  30     -21.700  -2.998  35.591  1.00  1.74           O  
ATOM    460  CB  ILE A  30     -21.358  -0.622  33.185  1.00  1.74           C  
ATOM    461  CG1 ILE A  30     -21.222   0.912  33.088  1.00  1.74           C  
ATOM    462  CG2 ILE A  30     -22.810  -1.063  33.144  1.00  1.74           C  
ATOM    463  CD1 ILE A  30     -21.580   1.482  31.725  1.00  1.74           C  
ATOM    464  H   ILE A  30     -18.819  -0.598  33.551  1.00  1.74           H  
ATOM    465  HA  ILE A  30     -21.095  -0.556  35.319  1.00  1.74           H  
ATOM    466  HB  ILE A  30     -20.840  -1.041  32.330  1.00  1.74           H  
ATOM    467 1HG1 ILE A  30     -21.871   1.369  33.831  1.00  1.74           H  
ATOM    468 2HG1 ILE A  30     -20.192   1.184  33.313  1.00  1.74           H  
ATOM    469 1HG2 ILE A  30     -23.265  -0.718  32.218  1.00  1.74           H  
ATOM    470 2HG2 ILE A  30     -22.859  -2.151  33.190  1.00  1.74           H  
ATOM    471 3HG2 ILE A  30     -23.344  -0.638  33.993  1.00  1.74           H  
ATOM    472 1HD1 ILE A  30     -21.451   2.564  31.738  1.00  1.74           H  
ATOM    473 2HD1 ILE A  30     -20.919   1.050  30.971  1.00  1.74           H  
ATOM    474 3HD1 ILE A  30     -22.612   1.241  31.486  1.00  1.74           H  
ATOM    475  N   LEU A  31     -20.231  -3.413  33.915  1.00  1.88           N  
ATOM    476  CA  LEU A  31     -20.343  -4.852  34.025  1.00  1.88           C  
ATOM    477  C   LEU A  31     -19.846  -5.332  35.381  1.00  1.88           C  
ATOM    478  O   LEU A  31     -20.425  -6.246  35.956  1.00  1.88           O  
ATOM    479  CB  LEU A  31     -19.539  -5.526  32.916  1.00  1.88           C  
ATOM    480  CG  LEU A  31     -20.077  -5.324  31.505  1.00  1.88           C  
ATOM    481  CD1 LEU A  31     -19.091  -5.922  30.513  1.00  1.88           C  
ATOM    482  CD2 LEU A  31     -21.446  -5.953  31.395  1.00  1.88           C  
ATOM    483  H   LEU A  31     -19.617  -3.011  33.203  1.00  1.88           H  
ATOM    484  HA  LEU A  31     -21.390  -5.126  33.919  1.00  1.88           H  
ATOM    485 1HB  LEU A  31     -18.527  -5.139  32.944  1.00  1.88           H  
ATOM    486 2HB  LEU A  31     -19.503  -6.595  33.115  1.00  1.88           H  
ATOM    487  HG  LEU A  31     -20.161  -4.262  31.295  1.00  1.88           H  
ATOM    488 1HD1 LEU A  31     -19.458  -5.769  29.500  1.00  1.88           H  
ATOM    489 2HD1 LEU A  31     -18.124  -5.434  30.628  1.00  1.88           H  
ATOM    490 3HD1 LEU A  31     -18.986  -6.987  30.704  1.00  1.88           H  
ATOM    491 1HD2 LEU A  31     -21.835  -5.803  30.388  1.00  1.88           H  
ATOM    492 2HD2 LEU A  31     -21.375  -7.021  31.603  1.00  1.88           H  
ATOM    493 3HD2 LEU A  31     -22.116  -5.485  32.118  1.00  1.88           H  
ATOM    494  N   LYS A  32     -18.789  -4.709  35.906  1.00  1.98           N  
ATOM    495  CA  LYS A  32     -18.231  -5.083  37.194  1.00  1.98           C  
ATOM    496  C   LYS A  32     -19.277  -4.976  38.261  1.00  1.98           C  
ATOM    497  O   LYS A  32     -19.454  -5.903  39.051  1.00  1.98           O  
ATOM    498  CB  LYS A  32     -17.039  -4.199  37.562  1.00  1.98           C  
ATOM    499  CG  LYS A  32     -16.354  -4.515  38.920  1.00  1.98           C  
ATOM    500  CD  LYS A  32     -16.824  -3.583  40.040  1.00  1.98           C  
ATOM    501  CE  LYS A  32     -16.331  -2.147  39.826  1.00  1.98           C  
ATOM    502  NZ  LYS A  32     -16.839  -1.217  40.884  1.00  1.98           N  
ATOM    503  H   LYS A  32     -18.344  -3.970  35.383  1.00  1.98           H  
ATOM    504  HA  LYS A  32     -17.917  -6.120  37.147  1.00  1.98           H  
ATOM    505 1HB  LYS A  32     -16.291  -4.242  36.768  1.00  1.98           H  
ATOM    506 2HB  LYS A  32     -17.385  -3.176  37.626  1.00  1.98           H  
ATOM    507 1HG  LYS A  32     -16.585  -5.540  39.209  1.00  1.98           H  
ATOM    508 2HG  LYS A  32     -15.274  -4.418  38.817  1.00  1.98           H  
ATOM    509 1HD  LYS A  32     -17.910  -3.581  40.093  1.00  1.98           H  
ATOM    510 2HD  LYS A  32     -16.437  -3.946  40.991  1.00  1.98           H  
ATOM    511 1HE  LYS A  32     -15.243  -2.137  39.837  1.00  1.98           H  
ATOM    512 2HE  LYS A  32     -16.682  -1.795  38.852  1.00  1.98           H  
ATOM    513 1HZ  LYS A  32     -16.507  -0.284  40.706  1.00  1.98           H  
ATOM    514 2HZ  LYS A  32     -17.872  -1.232  40.848  1.00  1.98           H  
ATOM    515 3HZ  LYS A  32     -16.526  -1.521  41.792  1.00  1.98           H  
ATOM    516  N   ASN A  33     -19.992  -3.850  38.289  1.00  2.05           N  
ATOM    517  CA  ASN A  33     -21.013  -3.685  39.300  1.00  2.05           C  
ATOM    518  C   ASN A  33     -22.105  -4.729  39.128  1.00  2.05           C  
ATOM    519  O   ASN A  33     -22.596  -5.295  40.109  1.00  2.05           O  
ATOM    520  CB  ASN A  33     -21.574  -2.284  39.255  1.00  2.05           C  
ATOM    521  CG  ASN A  33     -20.608  -1.256  39.814  1.00  2.05           C  
ATOM    522  OD1 ASN A  33     -19.667  -1.591  40.563  1.00  2.05           O  
ATOM    523  ND2 ASN A  33     -20.825  -0.012  39.470  1.00  2.05           N  
ATOM    524  H   ASN A  33     -19.808  -3.102  37.614  1.00  2.05           H  
ATOM    525  HA  ASN A  33     -20.557  -3.844  40.275  1.00  2.05           H  
ATOM    526 1HB  ASN A  33     -21.800  -2.024  38.216  1.00  2.05           H  
ATOM    527 2HB  ASN A  33     -22.506  -2.242  39.817  1.00  2.05           H  
ATOM    528 1HD2 ASN A  33     -20.232   0.717  39.806  1.00  2.05           H  
ATOM    529 2HD2 ASN A  33     -21.591   0.209  38.867  1.00  2.05           H  
ATOM    530  N   ALA A  34     -22.461  -5.036  37.876  1.00  2.09           N  
ATOM    531  CA  ALA A  34     -23.470  -6.059  37.656  1.00  2.09           C  
ATOM    532  C   ALA A  34     -22.990  -7.416  38.176  1.00  2.09           C  
ATOM    533  O   ALA A  34     -23.740  -8.132  38.844  1.00  2.09           O  
ATOM    534  CB  ALA A  34     -23.799  -6.161  36.175  1.00  2.09           C  
ATOM    535  H   ALA A  34     -22.051  -4.535  37.084  1.00  2.09           H  
ATOM    536  HA  ALA A  34     -24.365  -5.778  38.208  1.00  2.09           H  
ATOM    537 1HB  ALA A  34     -24.569  -6.910  36.026  1.00  2.09           H  
ATOM    538 2HB  ALA A  34     -24.151  -5.194  35.817  1.00  2.09           H  
ATOM    539 3HB  ALA A  34     -22.909  -6.444  35.624  1.00  2.09           H  
ATOM    540  N   LEU A  35     -21.725  -7.753  37.911  1.00  2.10           N  
ATOM    541  CA  LEU A  35     -21.177  -9.035  38.333  1.00  2.10           C  
ATOM    542  C   LEU A  35     -21.091  -9.122  39.839  1.00  2.10           C  
ATOM    543  O   LEU A  35     -21.471 -10.129  40.434  1.00  2.10           O  
ATOM    544  CB  LEU A  35     -19.775  -9.221  37.744  1.00  2.10           C  
ATOM    545  CG  LEU A  35     -19.702  -9.423  36.236  1.00  2.10           C  
ATOM    546  CD1 LEU A  35     -18.239  -9.360  35.802  1.00  2.10           C  
ATOM    547  CD2 LEU A  35     -20.336 -10.752  35.881  1.00  2.10           C  
ATOM    548  H   LEU A  35     -21.146  -7.118  37.369  1.00  2.10           H  
ATOM    549  HA  LEU A  35     -21.829  -9.827  37.972  1.00  2.10           H  
ATOM    550 1HB  LEU A  35     -19.186  -8.335  37.984  1.00  2.10           H  
ATOM    551 2HB  LEU A  35     -19.307 -10.081  38.222  1.00  2.10           H  
ATOM    552  HG  LEU A  35     -20.240  -8.635  35.732  1.00  2.10           H  
ATOM    553 1HD1 LEU A  35     -18.172  -9.495  34.723  1.00  2.10           H  
ATOM    554 2HD1 LEU A  35     -17.827  -8.389  36.071  1.00  2.10           H  
ATOM    555 3HD1 LEU A  35     -17.677 -10.147  36.303  1.00  2.10           H  
ATOM    556 1HD2 LEU A  35     -20.288 -10.902  34.802  1.00  2.10           H  
ATOM    557 2HD2 LEU A  35     -19.799 -11.556  36.385  1.00  2.10           H  
ATOM    558 3HD2 LEU A  35     -21.379 -10.753  36.203  1.00  2.10           H  
ATOM    559  N   MET A  36     -20.664  -8.029  40.458  1.00  2.07           N  
ATOM    560  CA  MET A  36     -20.526  -7.935  41.897  1.00  2.07           C  
ATOM    561  C   MET A  36     -21.866  -8.183  42.564  1.00  2.07           C  
ATOM    562  O   MET A  36     -21.974  -9.005  43.477  1.00  2.07           O  
ATOM    563  CB  MET A  36     -19.933  -6.563  42.215  1.00  2.07           C  
ATOM    564  CG  MET A  36     -19.697  -6.191  43.658  1.00  2.07           C  
ATOM    565  SD  MET A  36     -21.165  -5.544  44.425  1.00  2.07           S  
ATOM    566  CE  MET A  36     -21.363  -4.007  43.534  1.00  2.07           C  
ATOM    567  H   MET A  36     -20.386  -7.226  39.898  1.00  2.07           H  
ATOM    568  HA  MET A  36     -19.837  -8.709  42.232  1.00  2.07           H  
ATOM    569 1HB  MET A  36     -18.982  -6.458  41.693  1.00  2.07           H  
ATOM    570 2HB  MET A  36     -20.595  -5.805  41.803  1.00  2.07           H  
ATOM    571 1HG  MET A  36     -19.359  -7.060  44.224  1.00  2.07           H  
ATOM    572 2HG  MET A  36     -18.930  -5.430  43.707  1.00  2.07           H  
ATOM    573 1HE  MET A  36     -22.243  -3.484  43.907  1.00  2.07           H  
ATOM    574 2HE  MET A  36     -20.479  -3.383  43.671  1.00  2.07           H  
ATOM    575 3HE  MET A  36     -21.497  -4.223  42.474  1.00  2.07           H  
ATOM    576  N   ASN A  37     -22.911  -7.523  42.069  1.00  2.02           N  
ATOM    577  CA  ASN A  37     -24.229  -7.716  42.638  1.00  2.02           C  
ATOM    578  C   ASN A  37     -24.778  -9.123  42.391  1.00  2.02           C  
ATOM    579  O   ASN A  37     -25.422  -9.699  43.271  1.00  2.02           O  
ATOM    580  CB  ASN A  37     -25.173  -6.663  42.097  1.00  2.02           C  
ATOM    581  CG  ASN A  37     -24.964  -5.307  42.726  1.00  2.02           C  
ATOM    582  OD1 ASN A  37     -24.497  -5.200  43.866  1.00  2.02           O  
ATOM    583  ND2 ASN A  37     -25.295  -4.269  42.006  1.00  2.02           N  
ATOM    584  H   ASN A  37     -22.785  -6.856  41.305  1.00  2.02           H  
ATOM    585  HA  ASN A  37     -24.150  -7.585  43.718  1.00  2.02           H  
ATOM    586 1HB  ASN A  37     -25.017  -6.574  41.017  1.00  2.02           H  
ATOM    587 2HB  ASN A  37     -26.202  -6.977  42.257  1.00  2.02           H  
ATOM    588 1HD2 ASN A  37     -25.176  -3.347  42.373  1.00  2.02           H  
ATOM    589 2HD2 ASN A  37     -25.663  -4.398  41.086  1.00  2.02           H  
ATOM    590  N   LYS A  38     -24.500  -9.713  41.221  1.00  1.93           N  
ATOM    591  CA  LYS A  38     -25.004 -11.056  40.943  1.00  1.93           C  
ATOM    592  C   LYS A  38     -24.320 -12.120  41.791  1.00  1.93           C  
ATOM    593  O   LYS A  38     -24.984 -13.032  42.304  1.00  1.93           O  
ATOM    594  CB  LYS A  38     -24.837 -11.397  39.463  1.00  1.93           C  
ATOM    595  CG  LYS A  38     -25.778 -10.636  38.519  1.00  1.93           C  
ATOM    596  CD  LYS A  38     -25.493 -10.976  37.061  1.00  1.93           C  
ATOM    597  CE  LYS A  38     -26.401 -10.194  36.122  1.00  1.93           C  
ATOM    598  NZ  LYS A  38     -26.120 -10.501  34.688  1.00  1.93           N  
ATOM    599  H   LYS A  38     -23.975  -9.213  40.501  1.00  1.93           H  
ATOM    600  HA  LYS A  38     -26.067 -11.074  41.181  1.00  1.93           H  
ATOM    601 1HB  LYS A  38     -23.812 -11.166  39.160  1.00  1.93           H  
ATOM    602 2HB  LYS A  38     -24.990 -12.463  39.314  1.00  1.93           H  
ATOM    603 1HG  LYS A  38     -26.805 -10.917  38.747  1.00  1.93           H  
ATOM    604 2HG  LYS A  38     -25.680  -9.570  38.672  1.00  1.93           H  
ATOM    605 1HD  LYS A  38     -24.453 -10.726  36.836  1.00  1.93           H  
ATOM    606 2HD  LYS A  38     -25.639 -12.043  36.897  1.00  1.93           H  
ATOM    607 1HE  LYS A  38     -27.438 -10.441  36.341  1.00  1.93           H  
ATOM    608 2HE  LYS A  38     -26.248  -9.127  36.292  1.00  1.93           H  
ATOM    609 1HZ  LYS A  38     -26.740  -9.962  34.100  1.00  1.93           H  
ATOM    610 2HZ  LYS A  38     -25.162 -10.264  34.474  1.00  1.93           H  
ATOM    611 3HZ  LYS A  38     -26.269 -11.486  34.518  1.00  1.93           H  
ATOM    612  N   GLU A  39     -22.999 -12.014  41.956  1.00  1.83           N  
ATOM    613  CA  GLU A  39     -22.292 -12.997  42.761  1.00  1.83           C  
ATOM    614  C   GLU A  39     -22.684 -12.864  44.222  1.00  1.83           C  
ATOM    615  O   GLU A  39     -22.954 -13.866  44.888  1.00  1.83           O  
ATOM    616  CB  GLU A  39     -20.776 -12.868  42.582  1.00  1.83           C  
ATOM    617  CG  GLU A  39     -20.278 -13.310  41.194  1.00  1.83           C  
ATOM    618  CD  GLU A  39     -18.796 -13.162  41.006  1.00  1.83           C  
ATOM    619  OE1 GLU A  39     -18.162 -12.626  41.874  1.00  1.83           O  
ATOM    620  OE2 GLU A  39     -18.293 -13.594  39.991  1.00  1.83           O  
ATOM    621  H   GLU A  39     -22.485 -11.254  41.509  1.00  1.83           H  
ATOM    622  HA  GLU A  39     -22.587 -13.991  42.426  1.00  1.83           H  
ATOM    623 1HB  GLU A  39     -20.486 -11.822  42.722  1.00  1.83           H  
ATOM    624 2HB  GLU A  39     -20.263 -13.459  43.341  1.00  1.83           H  
ATOM    625 1HG  GLU A  39     -20.550 -14.353  41.041  1.00  1.83           H  
ATOM    626 2HG  GLU A  39     -20.794 -12.716  40.438  1.00  1.83           H  
ATOM    627  N   LEU A  40     -22.798 -11.627  44.718  1.00  1.72           N  
ATOM    628  CA  LEU A  40     -23.204 -11.468  46.101  1.00  1.72           C  
ATOM    629  C   LEU A  40     -24.608 -11.971  46.303  1.00  1.72           C  
ATOM    630  O   LEU A  40     -24.881 -12.658  47.277  1.00  1.72           O  
ATOM    631  CB  LEU A  40     -23.126 -10.014  46.534  1.00  1.72           C  
ATOM    632  CG  LEU A  40     -21.740  -9.456  46.686  1.00  1.72           C  
ATOM    633  CD1 LEU A  40     -21.851  -7.983  46.896  1.00  1.72           C  
ATOM    634  CD2 LEU A  40     -21.056 -10.138  47.864  1.00  1.72           C  
ATOM    635  H   LEU A  40     -22.576 -10.803  44.156  1.00  1.72           H  
ATOM    636  HA  LEU A  40     -22.536 -12.055  46.727  1.00  1.72           H  
ATOM    637 1HB  LEU A  40     -23.643  -9.407  45.785  1.00  1.72           H  
ATOM    638 2HB  LEU A  40     -23.643  -9.901  47.487  1.00  1.72           H  
ATOM    639  HG  LEU A  40     -21.165  -9.630  45.777  1.00  1.72           H  
ATOM    640 1HD1 LEU A  40     -20.857  -7.547  47.002  1.00  1.72           H  
ATOM    641 2HD1 LEU A  40     -22.356  -7.557  46.038  1.00  1.72           H  
ATOM    642 3HD1 LEU A  40     -22.427  -7.791  47.774  1.00  1.72           H  
ATOM    643 1HD2 LEU A  40     -20.054  -9.730  47.979  1.00  1.72           H  
ATOM    644 2HD2 LEU A  40     -21.630  -9.963  48.771  1.00  1.72           H  
ATOM    645 3HD2 LEU A  40     -20.990 -11.210  47.678  1.00  1.72           H  
ATOM    646  N   LYS A  41     -25.504 -11.711  45.360  1.00  1.59           N  
ATOM    647  CA  LYS A  41     -26.838 -12.228  45.532  1.00  1.59           C  
ATOM    648  C   LYS A  41     -26.828 -13.738  45.632  1.00  1.59           C  
ATOM    649  O   LYS A  41     -27.353 -14.301  46.586  1.00  1.59           O  
ATOM    650  CB  LYS A  41     -27.746 -11.836  44.373  1.00  1.59           C  
ATOM    651  CG  LYS A  41     -29.154 -12.396  44.521  1.00  1.59           C  
ATOM    652  CD  LYS A  41     -30.056 -11.994  43.388  1.00  1.59           C  
ATOM    653  CE  LYS A  41     -31.424 -12.660  43.525  1.00  1.59           C  
ATOM    654  NZ  LYS A  41     -32.301 -12.347  42.373  1.00  1.59           N  
ATOM    655  H   LYS A  41     -25.286 -11.134  44.549  1.00  1.59           H  
ATOM    656  HA  LYS A  41     -27.249 -11.831  46.460  1.00  1.59           H  
ATOM    657 1HB  LYS A  41     -27.804 -10.751  44.302  1.00  1.59           H  
ATOM    658 2HB  LYS A  41     -27.323 -12.203  43.437  1.00  1.59           H  
ATOM    659 1HG  LYS A  41     -29.101 -13.486  44.557  1.00  1.59           H  
ATOM    660 2HG  LYS A  41     -29.570 -12.049  45.444  1.00  1.59           H  
ATOM    661 1HD  LYS A  41     -30.182 -10.909  43.396  1.00  1.59           H  
ATOM    662 2HD  LYS A  41     -29.602 -12.286  42.441  1.00  1.59           H  
ATOM    663 1HE  LYS A  41     -31.290 -13.742  43.584  1.00  1.59           H  
ATOM    664 2HE  LYS A  41     -31.906 -12.317  44.444  1.00  1.59           H  
ATOM    665 1HZ  LYS A  41     -33.196 -12.813  42.491  1.00  1.59           H  
ATOM    666 2HZ  LYS A  41     -32.444 -11.352  42.315  1.00  1.59           H  
ATOM    667 3HZ  LYS A  41     -31.866 -12.676  41.526  1.00  1.59           H  
ATOM    668  N   ASP A  42     -26.172 -14.411  44.683  1.00  1.47           N  
ATOM    669  CA  ASP A  42     -26.204 -15.866  44.685  1.00  1.47           C  
ATOM    670  C   ASP A  42     -25.574 -16.467  45.939  1.00  1.47           C  
ATOM    671  O   ASP A  42     -26.116 -17.417  46.517  1.00  1.47           O  
ATOM    672  CB  ASP A  42     -25.477 -16.418  43.457  1.00  1.47           C  
ATOM    673  CG  ASP A  42     -25.728 -17.915  43.285  1.00  1.47           C  
ATOM    674  OD1 ASP A  42     -26.847 -18.282  42.995  1.00  1.47           O  
ATOM    675  OD2 ASP A  42     -24.827 -18.708  43.485  1.00  1.47           O  
ATOM    676  H   ASP A  42     -25.697 -13.914  43.929  1.00  1.47           H  
ATOM    677  HA  ASP A  42     -27.245 -16.180  44.640  1.00  1.47           H  
ATOM    678 1HB  ASP A  42     -25.810 -15.885  42.563  1.00  1.47           H  
ATOM    679 2HB  ASP A  42     -24.402 -16.237  43.564  1.00  1.47           H  
ATOM    680  N   ASN A  43     -24.506 -15.840  46.438  1.00  1.35           N  
ATOM    681  CA  ASN A  43     -23.789 -16.316  47.614  1.00  1.35           C  
ATOM    682  C   ASN A  43     -24.653 -16.314  48.870  1.00  1.35           C  
ATOM    683  O   ASN A  43     -24.331 -16.997  49.845  1.00  1.35           O  
ATOM    684  CB  ASN A  43     -22.552 -15.459  47.871  1.00  1.35           C  
ATOM    685  CG  ASN A  43     -21.405 -15.696  46.895  1.00  1.35           C  
ATOM    686  OD1 ASN A  43     -21.339 -16.727  46.215  1.00  1.35           O  
ATOM    687  ND2 ASN A  43     -20.494 -14.747  46.829  1.00  1.35           N  
ATOM    688  H   ASN A  43     -24.125 -15.034  45.940  1.00  1.35           H  
ATOM    689  HA  ASN A  43     -23.479 -17.345  47.430  1.00  1.35           H  
ATOM    690 1HB  ASN A  43     -22.841 -14.407  47.811  1.00  1.35           H  
ATOM    691 2HB  ASN A  43     -22.197 -15.637  48.884  1.00  1.35           H  
ATOM    692 1HD2 ASN A  43     -19.711 -14.838  46.210  1.00  1.35           H  
ATOM    693 2HD2 ASN A  43     -20.579 -13.931  47.398  1.00  1.35           H  
ATOM    694  N   LEU A  44     -25.697 -15.486  48.861  1.00  1.26           N  
ATOM    695  CA  LEU A  44     -26.575 -15.268  49.985  1.00  1.26           C  
ATOM    696  C   LEU A  44     -27.886 -16.024  49.966  1.00  1.26           C  
ATOM    697  O   LEU A  44     -28.697 -15.864  50.879  1.00  1.26           O  
ATOM    698  CB  LEU A  44     -26.831 -13.790  50.055  1.00  1.26           C  
ATOM    699  CG  LEU A  44     -25.589 -13.076  50.271  1.00  1.26           C  
ATOM    700  CD1 LEU A  44     -25.839 -11.602  50.220  1.00  1.26           C  
ATOM    701  CD2 LEU A  44     -25.017 -13.551  51.579  1.00  1.26           C  
ATOM    702  H   LEU A  44     -25.928 -14.982  48.004  1.00  1.26           H  
ATOM    703  HA  LEU A  44     -26.029 -15.550  50.876  1.00  1.26           H  
ATOM    704 1HB  LEU A  44     -27.274 -13.455  49.111  1.00  1.26           H  
ATOM    705 2HB  LEU A  44     -27.499 -13.582  50.861  1.00  1.26           H  
ATOM    706  HG  LEU A  44     -24.890 -13.330  49.499  1.00  1.26           H  
ATOM    707 1HD1 LEU A  44     -24.908 -11.066  50.363  1.00  1.26           H  
ATOM    708 2HD1 LEU A  44     -26.250 -11.340  49.244  1.00  1.26           H  
ATOM    709 3HD1 LEU A  44     -26.546 -11.336  50.992  1.00  1.26           H  
ATOM    710 1HD2 LEU A  44     -24.080 -13.072  51.726  1.00  1.26           H  
ATOM    711 2HD2 LEU A  44     -25.705 -13.311  52.397  1.00  1.26           H  
ATOM    712 3HD2 LEU A  44     -24.857 -14.625  51.542  1.00  1.26           H  
ATOM    713  N   ILE A  45     -28.100 -16.875  48.977  1.00  1.19           N  
ATOM    714  CA  ILE A  45     -29.387 -17.553  48.928  1.00  1.19           C  
ATOM    715  C   ILE A  45     -29.306 -18.871  49.705  1.00  1.19           C  
ATOM    716  O   ILE A  45     -28.369 -19.654  49.526  1.00  1.19           O  
ATOM    717  CB  ILE A  45     -29.831 -17.817  47.484  1.00  1.19           C  
ATOM    718  CG1 ILE A  45     -29.788 -16.515  46.686  1.00  1.19           C  
ATOM    719  CG2 ILE A  45     -31.256 -18.332  47.494  1.00  1.19           C  
ATOM    720  CD1 ILE A  45     -30.628 -15.391  47.253  1.00  1.19           C  
ATOM    721  H   ILE A  45     -27.402 -17.014  48.240  1.00  1.19           H  
ATOM    722  HA  ILE A  45     -30.139 -16.921  49.400  1.00  1.19           H  
ATOM    723  HB  ILE A  45     -29.163 -18.545  47.014  1.00  1.19           H  
ATOM    724 1HG1 ILE A  45     -28.766 -16.198  46.637  1.00  1.19           H  
ATOM    725 2HG1 ILE A  45     -30.133 -16.717  45.671  1.00  1.19           H  
ATOM    726 1HG2 ILE A  45     -31.585 -18.526  46.473  1.00  1.19           H  
ATOM    727 2HG2 ILE A  45     -31.315 -19.230  48.060  1.00  1.19           H  
ATOM    728 3HG2 ILE A  45     -31.899 -17.591  47.951  1.00  1.19           H  
ATOM    729 1HD1 ILE A  45     -30.533 -14.510  46.623  1.00  1.19           H  
ATOM    730 2HD1 ILE A  45     -31.648 -15.695  47.291  1.00  1.19           H  
ATOM    731 3HD1 ILE A  45     -30.290 -15.152  48.258  1.00  1.19           H  
ATOM    732  N   LEU A  46     -30.280 -19.123  50.583  1.00  1.15           N  
ATOM    733  CA  LEU A  46     -30.225 -20.340  51.407  1.00  1.15           C  
ATOM    734  C   LEU A  46     -30.609 -21.624  50.674  1.00  1.15           C  
ATOM    735  O   LEU A  46     -31.684 -22.177  50.893  1.00  1.15           O  
ATOM    736  CB  LEU A  46     -31.125 -20.219  52.648  1.00  1.15           C  
ATOM    737  CG  LEU A  46     -30.754 -19.164  53.679  1.00  1.15           C  
ATOM    738  CD1 LEU A  46     -31.824 -19.120  54.759  1.00  1.15           C  
ATOM    739  CD2 LEU A  46     -29.411 -19.534  54.284  1.00  1.15           C  
ATOM    740  H   LEU A  46     -31.048 -18.450  50.669  1.00  1.15           H  
ATOM    741  HA  LEU A  46     -29.201 -20.446  51.752  1.00  1.15           H  
ATOM    742 1HB  LEU A  46     -32.091 -20.012  52.319  1.00  1.15           H  
ATOM    743 2HB  LEU A  46     -31.183 -21.164  53.151  1.00  1.15           H  
ATOM    744  HG  LEU A  46     -30.695 -18.179  53.203  1.00  1.15           H  
ATOM    745 1HD1 LEU A  46     -31.569 -18.373  55.508  1.00  1.15           H  
ATOM    746 2HD1 LEU A  46     -32.774 -18.863  54.313  1.00  1.15           H  
ATOM    747 3HD1 LEU A  46     -31.901 -20.086  55.231  1.00  1.15           H  
ATOM    748 1HD2 LEU A  46     -29.111 -18.804  55.029  1.00  1.15           H  
ATOM    749 2HD2 LEU A  46     -29.487 -20.498  54.749  1.00  1.15           H  
ATOM    750 3HD2 LEU A  46     -28.683 -19.574  53.498  1.00  1.15           H  
ATOM    751  N   GLU A  47     -29.688 -22.095  49.837  1.00  1.14           N  
ATOM    752  CA  GLU A  47     -29.847 -23.314  49.032  1.00  1.14           C  
ATOM    753  C   GLU A  47     -28.746 -24.331  49.304  1.00  1.14           C  
ATOM    754  O   GLU A  47     -27.606 -23.965  49.632  1.00  1.14           O  
ATOM    755  CB  GLU A  47     -29.837 -22.996  47.538  1.00  1.14           C  
ATOM    756  CG  GLU A  47     -30.998 -22.181  47.058  1.00  1.14           C  
ATOM    757  CD  GLU A  47     -30.929 -21.857  45.580  1.00  1.14           C  
ATOM    758  OE1 GLU A  47     -30.013 -22.308  44.931  1.00  1.14           O  
ATOM    759  OE2 GLU A  47     -31.804 -21.180  45.104  1.00  1.14           O  
ATOM    760  H   GLU A  47     -28.850 -21.524  49.736  1.00  1.14           H  
ATOM    761  HA  GLU A  47     -30.800 -23.778  49.290  1.00  1.14           H  
ATOM    762 1HB  GLU A  47     -28.930 -22.451  47.300  1.00  1.14           H  
ATOM    763 2HB  GLU A  47     -29.819 -23.928  46.971  1.00  1.14           H  
ATOM    764 1HG  GLU A  47     -31.919 -22.731  47.259  1.00  1.14           H  
ATOM    765 2HG  GLU A  47     -31.024 -21.289  47.629  1.00  1.14           H  
ATOM    766  N   ASP A  48     -29.083 -25.611  49.127  1.00  1.16           N  
ATOM    767  CA  ASP A  48     -28.113 -26.670  49.351  1.00  1.16           C  
ATOM    768  C   ASP A  48     -26.867 -26.465  48.508  1.00  1.16           C  
ATOM    769  O   ASP A  48     -26.942 -26.169  47.316  1.00  1.16           O  
ATOM    770  CB  ASP A  48     -28.711 -28.045  49.027  1.00  1.16           C  
ATOM    771  CG  ASP A  48     -29.795 -28.586  50.033  1.00  1.16           C  
ATOM    772  OD1 ASP A  48     -29.994 -28.015  51.087  1.00  1.16           O  
ATOM    773  OD2 ASP A  48     -30.397 -29.586  49.716  1.00  1.16           O  
ATOM    774  H   ASP A  48     -30.035 -25.849  48.831  1.00  1.16           H  
ATOM    775  HA  ASP A  48     -27.809 -26.661  50.385  1.00  1.16           H  
ATOM    776 1HB  ASP A  48     -29.171 -27.997  48.038  1.00  1.16           H  
ATOM    777 2HB  ASP A  48     -27.905 -28.776  48.967  1.00  1.16           H  
ATOM    778  N   GLY A  49     -25.713 -26.657  49.138  1.00  1.20           N  
ATOM    779  CA  GLY A  49     -24.423 -26.541  48.471  1.00  1.20           C  
ATOM    780  C   GLY A  49     -23.791 -25.145  48.523  1.00  1.20           C  
ATOM    781  O   GLY A  49     -22.624 -24.993  48.158  1.00  1.20           O  
ATOM    782  H   GLY A  49     -25.728 -26.887  50.121  1.00  1.20           H  
ATOM    783 1HA  GLY A  49     -23.735 -27.258  48.917  1.00  1.20           H  
ATOM    784 2HA  GLY A  49     -24.542 -26.838  47.430  1.00  1.20           H  
ATOM    785  N   LYS A  50     -24.524 -24.125  48.980  1.00  1.24           N  
ATOM    786  CA  LYS A  50     -23.930 -22.787  49.010  1.00  1.24           C  
ATOM    787  C   LYS A  50     -23.320 -22.441  50.374  1.00  1.24           C  
ATOM    788  O   LYS A  50     -23.674 -23.029  51.410  1.00  1.24           O  
ATOM    789  CB  LYS A  50     -24.947 -21.739  48.567  1.00  1.24           C  
ATOM    790  CG  LYS A  50     -25.439 -21.942  47.116  1.00  1.24           C  
ATOM    791  CD  LYS A  50     -26.314 -20.776  46.650  1.00  1.24           C  
ATOM    792  CE  LYS A  50     -26.949 -21.027  45.272  1.00  1.24           C  
ATOM    793  NZ  LYS A  50     -25.942 -21.134  44.168  1.00  1.24           N  
ATOM    794  H   LYS A  50     -25.499 -24.259  49.266  1.00  1.24           H  
ATOM    795  HA  LYS A  50     -23.118 -22.763  48.283  1.00  1.24           H  
ATOM    796 1HB  LYS A  50     -25.825 -21.782  49.221  1.00  1.24           H  
ATOM    797 2HB  LYS A  50     -24.520 -20.739  48.655  1.00  1.24           H  
ATOM    798 1HG  LYS A  50     -24.586 -22.042  46.446  1.00  1.24           H  
ATOM    799 2HG  LYS A  50     -26.032 -22.863  47.070  1.00  1.24           H  
ATOM    800 1HD  LYS A  50     -27.109 -20.591  47.376  1.00  1.24           H  
ATOM    801 2HD  LYS A  50     -25.701 -19.879  46.579  1.00  1.24           H  
ATOM    802 1HE  LYS A  50     -27.517 -21.951  45.316  1.00  1.24           H  
ATOM    803 2HE  LYS A  50     -27.632 -20.203  45.047  1.00  1.24           H  
ATOM    804 1HZ  LYS A  50     -26.427 -21.285  43.302  1.00  1.24           H  
ATOM    805 2HZ  LYS A  50     -25.404 -20.265  44.077  1.00  1.24           H  
ATOM    806 3HZ  LYS A  50     -25.316 -21.889  44.344  1.00  1.24           H  
ATOM    807  N   THR A  51     -22.381 -21.490  50.368  1.00  1.27           N  
ATOM    808  CA  THR A  51     -21.673 -21.088  51.580  1.00  1.27           C  
ATOM    809  C   THR A  51     -22.515 -20.491  52.690  1.00  1.27           C  
ATOM    810  O   THR A  51     -22.399 -20.923  53.834  1.00  1.27           O  
ATOM    811  CB  THR A  51     -20.566 -20.075  51.261  1.00  1.27           C  
ATOM    812  OG1 THR A  51     -19.594 -20.675  50.400  1.00  1.27           O  
ATOM    813  CG2 THR A  51     -19.902 -19.597  52.556  1.00  1.27           C  
ATOM    814  H   THR A  51     -22.135 -21.044  49.493  1.00  1.27           H  
ATOM    815  HA  THR A  51     -21.196 -21.983  51.987  1.00  1.27           H  
ATOM    816  HB  THR A  51     -20.999 -19.213  50.751  1.00  1.27           H  
ATOM    817  HG1 THR A  51     -18.911 -20.009  50.181  1.00  1.27           H  
ATOM    818 1HG2 THR A  51     -19.124 -18.872  52.320  1.00  1.27           H  
ATOM    819 2HG2 THR A  51     -20.648 -19.130  53.195  1.00  1.27           H  
ATOM    820 3HG2 THR A  51     -19.460 -20.444  53.077  1.00  1.27           H  
ATOM    821  N   ILE A  52     -23.387 -19.526  52.382  1.00  1.29           N  
ATOM    822  CA  ILE A  52     -24.108 -18.896  53.484  1.00  1.29           C  
ATOM    823  C   ILE A  52     -25.045 -19.900  54.142  1.00  1.29           C  
ATOM    824  O   ILE A  52     -25.317 -19.818  55.339  1.00  1.29           O  
ATOM    825  CB  ILE A  52     -24.916 -17.676  53.004  1.00  1.29           C  
ATOM    826  CG1 ILE A  52     -25.287 -16.805  54.169  1.00  1.29           C  
ATOM    827  CG2 ILE A  52     -26.205 -18.115  52.331  1.00  1.29           C  
ATOM    828  CD1 ILE A  52     -24.102 -16.165  54.879  1.00  1.29           C  
ATOM    829  H   ILE A  52     -23.498 -19.195  51.434  1.00  1.29           H  
ATOM    830  HA  ILE A  52     -23.389 -18.558  54.223  1.00  1.29           H  
ATOM    831  HB  ILE A  52     -24.316 -17.088  52.318  1.00  1.29           H  
ATOM    832 1HG1 ILE A  52     -25.920 -16.017  53.791  1.00  1.29           H  
ATOM    833 2HG1 ILE A  52     -25.851 -17.398  54.891  1.00  1.29           H  
ATOM    834 1HG2 ILE A  52     -26.755 -17.267  52.037  1.00  1.29           H  
ATOM    835 2HG2 ILE A  52     -25.991 -18.735  51.456  1.00  1.29           H  
ATOM    836 3HG2 ILE A  52     -26.790 -18.654  53.030  1.00  1.29           H  
ATOM    837 1HD1 ILE A  52     -24.460 -15.542  55.697  1.00  1.29           H  
ATOM    838 2HD1 ILE A  52     -23.450 -16.947  55.277  1.00  1.29           H  
ATOM    839 3HD1 ILE A  52     -23.543 -15.550  54.174  1.00  1.29           H  
ATOM    840  N   TYR A  53     -25.540 -20.850  53.353  1.00  1.28           N  
ATOM    841  CA  TYR A  53     -26.429 -21.886  53.832  1.00  1.28           C  
ATOM    842  C   TYR A  53     -25.661 -22.770  54.767  1.00  1.28           C  
ATOM    843  O   TYR A  53     -26.097 -23.026  55.885  1.00  1.28           O  
ATOM    844  CB  TYR A  53     -26.990 -22.642  52.656  1.00  1.28           C  
ATOM    845  CG  TYR A  53     -27.983 -23.697  52.916  1.00  1.28           C  
ATOM    846  CD1 TYR A  53     -29.242 -23.343  53.260  1.00  1.28           C  
ATOM    847  CD2 TYR A  53     -27.669 -24.994  52.704  1.00  1.28           C  
ATOM    848  CE1 TYR A  53     -30.222 -24.265  53.378  1.00  1.28           C  
ATOM    849  CE2 TYR A  53     -28.639 -25.942  52.821  1.00  1.28           C  
ATOM    850  CZ  TYR A  53     -29.914 -25.588  53.141  1.00  1.28           C  
ATOM    851  OH  TYR A  53     -30.872 -26.559  53.187  1.00  1.28           O  
ATOM    852  H   TYR A  53     -25.272 -20.852  52.378  1.00  1.28           H  
ATOM    853  HA  TYR A  53     -27.240 -21.431  54.391  1.00  1.28           H  
ATOM    854 1HB  TYR A  53     -27.437 -21.935  51.965  1.00  1.28           H  
ATOM    855 2HB  TYR A  53     -26.167 -23.103  52.113  1.00  1.28           H  
ATOM    856  HD1 TYR A  53     -29.450 -22.322  53.410  1.00  1.28           H  
ATOM    857  HD2 TYR A  53     -26.658 -25.271  52.413  1.00  1.28           H  
ATOM    858  HE1 TYR A  53     -31.230 -23.948  53.624  1.00  1.28           H  
ATOM    859  HE2 TYR A  53     -28.405 -26.990  52.632  1.00  1.28           H  
ATOM    860  HH  TYR A  53     -30.617 -27.269  52.537  1.00  1.28           H  
ATOM    861  N   THR A  54     -24.481 -23.198  54.331  1.00  1.26           N  
ATOM    862  CA  THR A  54     -23.662 -24.055  55.154  1.00  1.26           C  
ATOM    863  C   THR A  54     -23.358 -23.370  56.481  1.00  1.26           C  
ATOM    864  O   THR A  54     -23.520 -23.977  57.539  1.00  1.26           O  
ATOM    865  CB  THR A  54     -22.351 -24.404  54.434  1.00  1.26           C  
ATOM    866  OG1 THR A  54     -22.648 -25.109  53.212  1.00  1.26           O  
ATOM    867  CG2 THR A  54     -21.474 -25.266  55.330  1.00  1.26           C  
ATOM    868  H   THR A  54     -24.158 -22.955  53.393  1.00  1.26           H  
ATOM    869  HA  THR A  54     -24.211 -24.975  55.357  1.00  1.26           H  
ATOM    870  HB  THR A  54     -21.819 -23.485  54.188  1.00  1.26           H  
ATOM    871  HG1 THR A  54     -23.104 -24.494  52.591  1.00  1.26           H  
ATOM    872 1HG2 THR A  54     -20.548 -25.502  54.809  1.00  1.26           H  
ATOM    873 2HG2 THR A  54     -21.248 -24.721  56.249  1.00  1.26           H  
ATOM    874 3HG2 THR A  54     -21.998 -26.190  55.578  1.00  1.26           H  
ATOM    875  N   GLN A  55     -22.971 -22.088  56.426  1.00  1.24           N  
ATOM    876  CA  GLN A  55     -22.662 -21.333  57.636  1.00  1.24           C  
ATOM    877  C   GLN A  55     -23.895 -21.195  58.520  1.00  1.24           C  
ATOM    878  O   GLN A  55     -23.822 -21.316  59.733  1.00  1.24           O  
ATOM    879  CB  GLN A  55     -22.136 -19.941  57.268  1.00  1.24           C  
ATOM    880  CG  GLN A  55     -20.748 -19.957  56.635  1.00  1.24           C  
ATOM    881  CD  GLN A  55     -20.243 -18.570  56.184  1.00  1.24           C  
ATOM    882  OE1 GLN A  55     -20.936 -17.788  55.509  1.00  1.24           O  
ATOM    883  NE2 GLN A  55     -19.009 -18.259  56.586  1.00  1.24           N  
ATOM    884  H   GLN A  55     -22.865 -21.642  55.515  1.00  1.24           H  
ATOM    885  HA  GLN A  55     -21.896 -21.868  58.197  1.00  1.24           H  
ATOM    886 1HB  GLN A  55     -22.827 -19.462  56.576  1.00  1.24           H  
ATOM    887 2HB  GLN A  55     -22.083 -19.328  58.167  1.00  1.24           H  
ATOM    888 1HG  GLN A  55     -20.042 -20.347  57.368  1.00  1.24           H  
ATOM    889 2HG  GLN A  55     -20.771 -20.609  55.765  1.00  1.24           H  
ATOM    890 1HE2 GLN A  55     -18.601 -17.385  56.355  1.00  1.24           H  
ATOM    891 2HE2 GLN A  55     -18.474 -18.924  57.176  1.00  1.24           H  
ATOM    892  N   TRP A  56     -25.047 -20.982  57.921  1.00  1.23           N  
ATOM    893  CA  TRP A  56     -26.276 -20.869  58.675  1.00  1.23           C  
ATOM    894  C   TRP A  56     -26.560 -22.185  59.417  1.00  1.23           C  
ATOM    895  O   TRP A  56     -26.928 -22.183  60.602  1.00  1.23           O  
ATOM    896  CB  TRP A  56     -27.398 -20.432  57.724  1.00  1.23           C  
ATOM    897  CG  TRP A  56     -28.707 -20.246  58.315  1.00  1.23           C  
ATOM    898  CD1 TRP A  56     -29.086 -19.335  59.256  1.00  1.23           C  
ATOM    899  CD2 TRP A  56     -29.875 -20.950  57.937  1.00  1.23           C  
ATOM    900  NE1 TRP A  56     -30.424 -19.454  59.506  1.00  1.23           N  
ATOM    901  CE2 TRP A  56     -30.926 -20.440  58.696  1.00  1.23           C  
ATOM    902  CE3 TRP A  56     -30.117 -21.949  57.018  1.00  1.23           C  
ATOM    903  CZ2 TRP A  56     -32.200 -20.912  58.563  1.00  1.23           C  
ATOM    904  CZ3 TRP A  56     -31.377 -22.397  56.872  1.00  1.23           C  
ATOM    905  CH2 TRP A  56     -32.408 -21.900  57.630  1.00  1.23           C  
ATOM    906  H   TRP A  56     -25.086 -20.859  56.911  1.00  1.23           H  
ATOM    907  HA  TRP A  56     -26.153 -20.085  59.417  1.00  1.23           H  
ATOM    908 1HB  TRP A  56     -27.114 -19.493  57.245  1.00  1.23           H  
ATOM    909 2HB  TRP A  56     -27.498 -21.169  56.931  1.00  1.23           H  
ATOM    910  HD1 TRP A  56     -28.422 -18.622  59.735  1.00  1.23           H  
ATOM    911  HE1 TRP A  56     -30.955 -18.894  60.166  1.00  1.23           H  
ATOM    912  HE3 TRP A  56     -29.303 -22.356  56.408  1.00  1.23           H  
ATOM    913  HZ2 TRP A  56     -33.028 -20.524  59.146  1.00  1.23           H  
ATOM    914  HZ3 TRP A  56     -31.530 -23.154  56.132  1.00  1.23           H  
ATOM    915  HH2 TRP A  56     -33.414 -22.282  57.490  1.00  1.23           H  
ATOM    916  N   LEU A  57     -26.418 -23.316  58.717  1.00  1.26           N  
ATOM    917  CA  LEU A  57     -26.712 -24.624  59.298  1.00  1.26           C  
ATOM    918  C   LEU A  57     -25.701 -25.055  60.369  1.00  1.26           C  
ATOM    919  O   LEU A  57     -26.052 -25.703  61.371  1.00  1.26           O  
ATOM    920  CB  LEU A  57     -26.750 -25.675  58.195  1.00  1.26           C  
ATOM    921  CG  LEU A  57     -27.854 -25.447  57.192  1.00  1.26           C  
ATOM    922  CD1 LEU A  57     -27.821 -26.510  56.161  1.00  1.26           C  
ATOM    923  CD2 LEU A  57     -29.112 -25.348  57.859  1.00  1.26           C  
ATOM    924  H   LEU A  57     -26.119 -23.256  57.742  1.00  1.26           H  
ATOM    925  HA  LEU A  57     -27.683 -24.571  59.753  1.00  1.26           H  
ATOM    926 1HB  LEU A  57     -25.796 -25.657  57.662  1.00  1.26           H  
ATOM    927 2HB  LEU A  57     -26.886 -26.657  58.646  1.00  1.26           H  
ATOM    928  HG  LEU A  57     -27.691 -24.512  56.700  1.00  1.26           H  
ATOM    929 1HD1 LEU A  57     -28.601 -26.326  55.462  1.00  1.26           H  
ATOM    930 2HD1 LEU A  57     -26.855 -26.505  55.657  1.00  1.26           H  
ATOM    931 3HD1 LEU A  57     -27.982 -27.475  56.631  1.00  1.26           H  
ATOM    932 1HD2 LEU A  57     -29.843 -25.125  57.127  1.00  1.26           H  
ATOM    933 2HD2 LEU A  57     -29.339 -26.281  58.362  1.00  1.26           H  
ATOM    934 3HD2 LEU A  57     -29.069 -24.548  58.556  1.00  1.26           H  
ATOM    935  N   GLU A  58     -24.437 -24.692  60.148  1.00  1.31           N  
ATOM    936  CA  GLU A  58     -23.314 -25.010  61.028  1.00  1.31           C  
ATOM    937  C   GLU A  58     -22.417 -23.782  61.239  1.00  1.31           C  
ATOM    938  O   GLU A  58     -21.371 -23.679  60.595  1.00  1.31           O  
ATOM    939  CB  GLU A  58     -22.464 -26.152  60.466  1.00  1.31           C  
ATOM    940  CG  GLU A  58     -23.158 -27.505  60.380  1.00  1.31           C  
ATOM    941  CD  GLU A  58     -22.241 -28.607  59.883  1.00  1.31           C  
ATOM    942  OE1 GLU A  58     -21.116 -28.327  59.550  1.00  1.31           O  
ATOM    943  OE2 GLU A  58     -22.678 -29.740  59.849  1.00  1.31           O  
ATOM    944  H   GLU A  58     -24.223 -24.181  59.291  1.00  1.31           H  
ATOM    945  HA  GLU A  58     -23.706 -25.340  61.988  1.00  1.31           H  
ATOM    946 1HB  GLU A  58     -22.135 -25.885  59.459  1.00  1.31           H  
ATOM    947 2HB  GLU A  58     -21.572 -26.272  61.079  1.00  1.31           H  
ATOM    948 1HG  GLU A  58     -23.536 -27.769  61.368  1.00  1.31           H  
ATOM    949 2HG  GLU A  58     -24.011 -27.422  59.706  1.00  1.31           H  
ATOM    950  N   PRO A  59     -22.792 -22.847  62.128  1.00  1.37           N  
ATOM    951  CA  PRO A  59     -22.135 -21.572  62.355  1.00  1.37           C  
ATOM    952  C   PRO A  59     -20.646 -21.705  62.593  1.00  1.37           C  
ATOM    953  O   PRO A  59     -20.197 -22.569  63.346  1.00  1.37           O  
ATOM    954  CB  PRO A  59     -22.837 -21.091  63.625  1.00  1.37           C  
ATOM    955  CG  PRO A  59     -24.214 -21.694  63.535  1.00  1.37           C  
ATOM    956  CD  PRO A  59     -23.987 -23.064  62.970  1.00  1.37           C  
ATOM    957  HA  PRO A  59     -22.324 -20.897  61.514  1.00  1.37           H  
ATOM    958 1HB  PRO A  59     -22.273 -21.453  64.492  1.00  1.37           H  
ATOM    959 2HB  PRO A  59     -22.829 -20.021  63.690  1.00  1.37           H  
ATOM    960 1HG  PRO A  59     -24.711 -21.712  64.506  1.00  1.37           H  
ATOM    961 2HG  PRO A  59     -24.840 -21.077  62.864  1.00  1.37           H  
ATOM    962 1HD  PRO A  59     -23.789 -23.804  63.767  1.00  1.37           H  
ATOM    963 2HD  PRO A  59     -24.862 -23.317  62.374  1.00  1.37           H  
ATOM    964  N   ASP A  60     -19.891 -20.808  61.964  1.00  1.42           N  
ATOM    965  CA  ASP A  60     -18.439 -20.781  62.066  1.00  1.42           C  
ATOM    966  C   ASP A  60     -17.936 -19.482  62.691  1.00  1.42           C  
ATOM    967  O   ASP A  60     -16.738 -19.172  62.676  1.00  1.42           O  
ATOM    968  CB  ASP A  60     -17.833 -21.010  60.679  1.00  1.42           C  
ATOM    969  CG  ASP A  60     -18.212 -19.934  59.661  1.00  1.42           C  
ATOM    970  OD1 ASP A  60     -19.017 -19.089  59.980  1.00  1.42           O  
ATOM    971  OD2 ASP A  60     -17.704 -19.974  58.553  1.00  1.42           O  
ATOM    972  H   ASP A  60     -20.344 -20.139  61.359  1.00  1.42           H  
ATOM    973  HA  ASP A  60     -18.127 -21.604  62.712  1.00  1.42           H  
ATOM    974 1HB  ASP A  60     -16.745 -21.052  60.756  1.00  1.42           H  
ATOM    975 2HB  ASP A  60     -18.170 -21.976  60.297  1.00  1.42           H  
ATOM    976  N   ILE A  61     -18.845 -18.761  63.342  1.00  1.42           N  
ATOM    977  CA  ILE A  61     -18.521 -17.493  63.990  1.00  1.42           C  
ATOM    978  C   ILE A  61     -18.123 -17.750  65.430  1.00  1.42           C  
ATOM    979  O   ILE A  61     -18.707 -17.213  66.361  1.00  1.42           O  
ATOM    980  CB  ILE A  61     -19.777 -16.600  63.934  1.00  1.42           C  
ATOM    981  CG1 ILE A  61     -20.195 -16.455  62.486  1.00  1.42           C  
ATOM    982  CG2 ILE A  61     -19.594 -15.256  64.553  1.00  1.42           C  
ATOM    983  CD1 ILE A  61     -19.158 -15.804  61.628  1.00  1.42           C  
ATOM    984  H   ILE A  61     -19.796 -19.097  63.358  1.00  1.42           H  
ATOM    985  HA  ILE A  61     -17.697 -17.019  63.461  1.00  1.42           H  
ATOM    986  HB  ILE A  61     -20.562 -17.111  64.468  1.00  1.42           H  
ATOM    987 1HG1 ILE A  61     -20.373 -17.440  62.075  1.00  1.42           H  
ATOM    988 2HG1 ILE A  61     -21.107 -15.862  62.420  1.00  1.42           H  
ATOM    989 1HG2 ILE A  61     -20.527 -14.696  64.490  1.00  1.42           H  
ATOM    990 2HG2 ILE A  61     -19.308 -15.366  65.576  1.00  1.42           H  
ATOM    991 3HG2 ILE A  61     -18.838 -14.729  64.025  1.00  1.42           H  
ATOM    992 1HD1 ILE A  61     -19.517 -15.751  60.601  1.00  1.42           H  
ATOM    993 2HD1 ILE A  61     -18.965 -14.801  61.991  1.00  1.42           H  
ATOM    994 3HD1 ILE A  61     -18.258 -16.386  61.669  1.00  1.42           H  
ATOM    995  N   GLY A  62     -17.077 -18.542  65.578  1.00  1.36           N  
ATOM    996  CA  GLY A  62     -16.591 -18.938  66.883  1.00  1.36           C  
ATOM    997  C   GLY A  62     -17.627 -19.881  67.513  1.00  1.36           C  
ATOM    998  O   GLY A  62     -18.672 -20.135  66.908  1.00  1.36           O  
ATOM    999  H   GLY A  62     -16.653 -18.895  64.721  1.00  1.36           H  
ATOM   1000 1HA  GLY A  62     -15.625 -19.420  66.762  1.00  1.36           H  
ATOM   1001 2HA  GLY A  62     -16.456 -18.053  67.507  1.00  1.36           H  
ATOM   1002  N   PRO A  63     -17.322 -20.517  68.648  1.00  1.26           N  
ATOM   1003  CA  PRO A  63     -18.258 -21.203  69.518  1.00  1.26           C  
ATOM   1004  C   PRO A  63     -19.236 -20.181  70.033  1.00  1.26           C  
ATOM   1005  O   PRO A  63     -18.893 -18.996  70.087  1.00  1.26           O  
ATOM   1006  CB  PRO A  63     -17.384 -21.745  70.646  1.00  1.26           C  
ATOM   1007  CG  PRO A  63     -15.986 -21.787  70.064  1.00  1.26           C  
ATOM   1008  CD  PRO A  63     -15.924 -20.616  69.089  1.00  1.26           C  
ATOM   1009  HA  PRO A  63     -18.774 -22.006  68.960  1.00  1.26           H  
ATOM   1010 1HB  PRO A  63     -17.477 -21.093  71.526  1.00  1.26           H  
ATOM   1011 2HB  PRO A  63     -17.747 -22.732  70.955  1.00  1.26           H  
ATOM   1012 1HG  PRO A  63     -15.245 -21.703  70.873  1.00  1.26           H  
ATOM   1013 2HG  PRO A  63     -15.812 -22.757  69.575  1.00  1.26           H  
ATOM   1014 1HD  PRO A  63     -15.605 -19.690  69.589  1.00  1.26           H  
ATOM   1015 2HD  PRO A  63     -15.259 -20.906  68.271  1.00  1.26           H  
ATOM   1016  N   PHE A  64     -20.432 -20.584  70.411  1.00  1.13           N  
ATOM   1017  CA  PHE A  64     -21.309 -19.615  71.030  1.00  1.13           C  
ATOM   1018  C   PHE A  64     -20.990 -19.740  72.510  1.00  1.13           C  
ATOM   1019  O   PHE A  64     -20.636 -20.829  72.961  1.00  1.13           O  
ATOM   1020  CB  PHE A  64     -22.783 -19.944  70.750  1.00  1.13           C  
ATOM   1021  CG  PHE A  64     -23.261 -19.758  69.351  1.00  1.13           C  
ATOM   1022  CD1 PHE A  64     -23.078 -20.768  68.441  1.00  1.13           C  
ATOM   1023  CD2 PHE A  64     -23.931 -18.616  68.948  1.00  1.13           C  
ATOM   1024  CE1 PHE A  64     -23.524 -20.644  67.152  1.00  1.13           C  
ATOM   1025  CE2 PHE A  64     -24.386 -18.478  67.644  1.00  1.13           C  
ATOM   1026  CZ  PHE A  64     -24.178 -19.495  66.742  1.00  1.13           C  
ATOM   1027  H   PHE A  64     -20.735 -21.562  70.359  1.00  1.13           H  
ATOM   1028  HA  PHE A  64     -21.072 -18.605  70.689  1.00  1.13           H  
ATOM   1029 1HB  PHE A  64     -22.928 -20.982  70.960  1.00  1.13           H  
ATOM   1030 2HB  PHE A  64     -23.432 -19.378  71.422  1.00  1.13           H  
ATOM   1031  HD1 PHE A  64     -22.567 -21.682  68.760  1.00  1.13           H  
ATOM   1032  HD2 PHE A  64     -24.103 -17.819  69.672  1.00  1.13           H  
ATOM   1033  HE1 PHE A  64     -23.362 -21.463  66.465  1.00  1.13           H  
ATOM   1034  HE2 PHE A  64     -24.908 -17.572  67.338  1.00  1.13           H  
ATOM   1035  HZ  PHE A  64     -24.532 -19.397  65.716  1.00  1.13           H  
ATOM   1036  N   TYR A  65     -21.064 -18.665  73.271  1.00  1.01           N  
ATOM   1037  CA  TYR A  65     -20.842 -18.800  74.702  1.00  1.01           C  
ATOM   1038  C   TYR A  65     -22.049 -18.281  75.451  1.00  1.01           C  
ATOM   1039  O   TYR A  65     -22.630 -17.259  75.084  1.00  1.01           O  
ATOM   1040  CB  TYR A  65     -19.594 -18.017  75.123  1.00  1.01           C  
ATOM   1041  CG  TYR A  65     -18.311 -18.483  74.462  1.00  1.01           C  
ATOM   1042  CD1 TYR A  65     -17.958 -17.978  73.216  1.00  1.01           C  
ATOM   1043  CD2 TYR A  65     -17.488 -19.394  75.096  1.00  1.01           C  
ATOM   1044  CE1 TYR A  65     -16.787 -18.383  72.613  1.00  1.01           C  
ATOM   1045  CE2 TYR A  65     -16.314 -19.800  74.488  1.00  1.01           C  
ATOM   1046  CZ  TYR A  65     -15.961 -19.297  73.257  1.00  1.01           C  
ATOM   1047  OH  TYR A  65     -14.787 -19.697  72.662  1.00  1.01           O  
ATOM   1048  H   TYR A  65     -21.265 -17.753  72.874  1.00  1.01           H  
ATOM   1049  HA  TYR A  65     -20.721 -19.853  74.960  1.00  1.01           H  
ATOM   1050 1HB  TYR A  65     -19.735 -16.960  74.881  1.00  1.01           H  
ATOM   1051 2HB  TYR A  65     -19.469 -18.093  76.205  1.00  1.01           H  
ATOM   1052  HD1 TYR A  65     -18.609 -17.259  72.713  1.00  1.01           H  
ATOM   1053  HD2 TYR A  65     -17.765 -19.790  76.076  1.00  1.01           H  
ATOM   1054  HE1 TYR A  65     -16.517 -17.984  71.635  1.00  1.01           H  
ATOM   1055  HE2 TYR A  65     -15.662 -20.517  74.989  1.00  1.01           H  
ATOM   1056  HH  TYR A  65     -14.619 -19.147  71.892  1.00  1.01           H  
ATOM   1057  N   LYS A  66     -22.413 -18.959  76.525  1.00  0.91           N  
ATOM   1058  CA  LYS A  66     -23.510 -18.484  77.349  1.00  0.91           C  
ATOM   1059  C   LYS A  66     -22.989 -18.363  78.756  1.00  0.91           C  
ATOM   1060  O   LYS A  66     -22.548 -19.346  79.359  1.00  0.91           O  
ATOM   1061  CB  LYS A  66     -24.724 -19.405  77.246  1.00  0.91           C  
ATOM   1062  CG  LYS A  66     -25.983 -18.837  77.887  1.00  0.91           C  
ATOM   1063  CD  LYS A  66     -27.249 -19.703  77.640  1.00  0.91           C  
ATOM   1064  CE  LYS A  66     -27.727 -19.584  76.184  1.00  0.91           C  
ATOM   1065  NZ  LYS A  66     -28.289 -18.252  75.906  1.00  0.91           N  
ATOM   1066  H   LYS A  66     -21.901 -19.802  76.785  1.00  0.91           H  
ATOM   1067  HA  LYS A  66     -23.808 -17.489  77.025  1.00  0.91           H  
ATOM   1068 1HB  LYS A  66     -24.941 -19.598  76.193  1.00  0.91           H  
ATOM   1069 2HB  LYS A  66     -24.498 -20.363  77.720  1.00  0.91           H  
ATOM   1070 1HG  LYS A  66     -25.812 -18.693  78.947  1.00  0.91           H  
ATOM   1071 2HG  LYS A  66     -26.167 -17.863  77.440  1.00  0.91           H  
ATOM   1072 1HD  LYS A  66     -27.053 -20.744  77.884  1.00  0.91           H  
ATOM   1073 2HD  LYS A  66     -28.054 -19.355  78.277  1.00  0.91           H  
ATOM   1074 1HE  LYS A  66     -26.881 -19.748  75.511  1.00  0.91           H  
ATOM   1075 2HE  LYS A  66     -28.483 -20.328  75.987  1.00  0.91           H  
ATOM   1076 1HZ  LYS A  66     -28.562 -18.151  74.925  1.00  0.91           H  
ATOM   1077 2HZ  LYS A  66     -29.088 -18.077  76.488  1.00  0.91           H  
ATOM   1078 3HZ  LYS A  66     -27.589 -17.568  76.080  1.00  0.91           H  
ATOM   1079  N   VAL A  67     -23.012 -17.152  79.271  1.00  0.84           N  
ATOM   1080  CA  VAL A  67     -22.429 -16.912  80.561  1.00  0.84           C  
ATOM   1081  C   VAL A  67     -23.492 -16.530  81.555  1.00  0.84           C  
ATOM   1082  O   VAL A  67     -24.320 -15.658  81.279  1.00  0.84           O  
ATOM   1083  CB  VAL A  67     -21.396 -15.798  80.431  1.00  0.84           C  
ATOM   1084  CG1 VAL A  67     -20.730 -15.557  81.752  1.00  0.84           C  
ATOM   1085  CG2 VAL A  67     -20.446 -16.173  79.339  1.00  0.84           C  
ATOM   1086  H   VAL A  67     -23.381 -16.376  78.728  1.00  0.84           H  
ATOM   1087  HA  VAL A  67     -21.937 -17.816  80.893  1.00  0.84           H  
ATOM   1088  HB  VAL A  67     -21.892 -14.876  80.160  1.00  0.84           H  
ATOM   1089 1HG1 VAL A  67     -20.006 -14.752  81.639  1.00  0.84           H  
ATOM   1090 2HG1 VAL A  67     -21.470 -15.279  82.501  1.00  0.84           H  
ATOM   1091 3HG1 VAL A  67     -20.219 -16.468  82.068  1.00  0.84           H  
ATOM   1092 1HG2 VAL A  67     -19.708 -15.388  79.216  1.00  0.84           H  
ATOM   1093 2HG2 VAL A  67     -19.970 -17.098  79.601  1.00  0.84           H  
ATOM   1094 3HG2 VAL A  67     -20.992 -16.301  78.403  1.00  0.84           H  
ATOM   1095  N   PHE A  68     -23.491 -17.186  82.705  1.00  0.80           N  
ATOM   1096  CA  PHE A  68     -24.496 -16.878  83.695  1.00  0.80           C  
ATOM   1097  C   PHE A  68     -23.967 -16.281  84.985  1.00  0.80           C  
ATOM   1098  O   PHE A  68     -22.947 -16.697  85.543  1.00  0.80           O  
ATOM   1099  CB  PHE A  68     -25.289 -18.123  84.074  1.00  0.80           C  
ATOM   1100  CG  PHE A  68     -26.152 -18.711  83.028  1.00  0.80           C  
ATOM   1101  CD1 PHE A  68     -25.649 -19.609  82.115  1.00  0.80           C  
ATOM   1102  CD2 PHE A  68     -27.491 -18.391  82.984  1.00  0.80           C  
ATOM   1103  CE1 PHE A  68     -26.472 -20.190  81.186  1.00  0.80           C  
ATOM   1104  CE2 PHE A  68     -28.322 -18.962  82.052  1.00  0.80           C  
ATOM   1105  CZ  PHE A  68     -27.816 -19.866  81.158  1.00  0.80           C  
ATOM   1106  H   PHE A  68     -22.783 -17.895  82.876  1.00  0.80           H  
ATOM   1107  HA  PHE A  68     -25.181 -16.165  83.257  1.00  0.80           H  
ATOM   1108 1HB  PHE A  68     -24.597 -18.895  84.408  1.00  0.80           H  
ATOM   1109 2HB  PHE A  68     -25.927 -17.880  84.926  1.00  0.80           H  
ATOM   1110  HD1 PHE A  68     -24.594 -19.863  82.147  1.00  0.80           H  
ATOM   1111  HD2 PHE A  68     -27.883 -17.682  83.709  1.00  0.80           H  
ATOM   1112  HE1 PHE A  68     -26.063 -20.908  80.473  1.00  0.80           H  
ATOM   1113  HE2 PHE A  68     -29.377 -18.707  82.030  1.00  0.80           H  
ATOM   1114  HZ  PHE A  68     -28.474 -20.326  80.426  1.00  0.80           H  
ATOM   1115  N   THR A  69     -24.747 -15.355  85.495  1.00  0.77           N  
ATOM   1116  CA  THR A  69     -24.546 -14.775  86.802  1.00  0.77           C  
ATOM   1117  C   THR A  69     -25.800 -15.109  87.572  1.00  0.77           C  
ATOM   1118  O   THR A  69     -26.911 -14.962  87.063  1.00  0.77           O  
ATOM   1119  CB  THR A  69     -24.305 -13.252  86.753  1.00  0.77           C  
ATOM   1120  OG1 THR A  69     -23.120 -12.964  85.994  1.00  0.77           O  
ATOM   1121  CG2 THR A  69     -24.162 -12.689  88.180  1.00  0.77           C  
ATOM   1122  H   THR A  69     -25.543 -15.047  84.937  1.00  0.77           H  
ATOM   1123  HA  THR A  69     -23.703 -15.257  87.298  1.00  0.77           H  
ATOM   1124  HB  THR A  69     -25.142 -12.779  86.277  1.00  0.77           H  
ATOM   1125  HG1 THR A  69     -22.947 -12.019  86.033  1.00  0.77           H  
ATOM   1126 1HG2 THR A  69     -24.003 -11.611  88.133  1.00  0.77           H  
ATOM   1127 2HG2 THR A  69     -25.068 -12.890  88.753  1.00  0.77           H  
ATOM   1128 3HG2 THR A  69     -23.314 -13.156  88.676  1.00  0.77           H  
ATOM   1129  N   LEU A  70     -25.652 -15.592  88.779  1.00  0.76           N  
ATOM   1130  CA  LEU A  70     -26.825 -15.958  89.529  1.00  0.76           C  
ATOM   1131  C   LEU A  70     -26.955 -15.059  90.729  1.00  0.76           C  
ATOM   1132  O   LEU A  70     -25.965 -14.593  91.295  1.00  0.76           O  
ATOM   1133  CB  LEU A  70     -26.771 -17.432  89.899  1.00  0.76           C  
ATOM   1134  CG  LEU A  70     -27.074 -18.428  88.742  1.00  0.76           C  
ATOM   1135  CD1 LEU A  70     -25.793 -18.715  87.947  1.00  0.76           C  
ATOM   1136  CD2 LEU A  70     -27.680 -19.702  89.332  1.00  0.76           C  
ATOM   1137  H   LEU A  70     -24.723 -15.707  89.175  1.00  0.76           H  
ATOM   1138  HA  LEU A  70     -27.708 -15.813  88.917  1.00  0.76           H  
ATOM   1139 1HB  LEU A  70     -25.777 -17.654  90.284  1.00  0.76           H  
ATOM   1140 2HB  LEU A  70     -27.498 -17.609  90.670  1.00  0.76           H  
ATOM   1141  HG  LEU A  70     -27.791 -17.979  88.055  1.00  0.76           H  
ATOM   1142 1HD1 LEU A  70     -26.016 -19.404  87.143  1.00  0.76           H  
ATOM   1143 2HD1 LEU A  70     -25.389 -17.811  87.530  1.00  0.76           H  
ATOM   1144 3HD1 LEU A  70     -25.058 -19.155  88.609  1.00  0.76           H  
ATOM   1145 1HD2 LEU A  70     -27.912 -20.407  88.531  1.00  0.76           H  
ATOM   1146 2HD2 LEU A  70     -26.985 -20.154  90.014  1.00  0.76           H  
ATOM   1147 3HD2 LEU A  70     -28.592 -19.448  89.867  1.00  0.76           H  
ATOM   1148  N   PHE A  71     -28.182 -14.754  91.089  1.00  0.75           N  
ATOM   1149  CA  PHE A  71     -28.387 -13.843  92.192  1.00  0.75           C  
ATOM   1150  C   PHE A  71     -28.761 -14.600  93.446  1.00  0.75           C  
ATOM   1151  O   PHE A  71     -29.665 -15.436  93.437  1.00  0.75           O  
ATOM   1152  CB  PHE A  71     -29.462 -12.838  91.818  1.00  0.75           C  
ATOM   1153  CG  PHE A  71     -29.078 -11.910  90.677  1.00  0.75           C  
ATOM   1154  CD1 PHE A  71     -29.278 -12.313  89.382  1.00  0.75           C  
ATOM   1155  CD2 PHE A  71     -28.536 -10.657  90.885  1.00  0.75           C  
ATOM   1156  CE1 PHE A  71     -28.963 -11.506  88.315  1.00  0.75           C  
ATOM   1157  CE2 PHE A  71     -28.212  -9.840  89.812  1.00  0.75           C  
ATOM   1158  CZ  PHE A  71     -28.430 -10.266  88.526  1.00  0.75           C  
ATOM   1159  H   PHE A  71     -28.984 -15.152  90.597  1.00  0.75           H  
ATOM   1160  HA  PHE A  71     -27.463 -13.299  92.384  1.00  0.75           H  
ATOM   1161 1HB  PHE A  71     -30.364 -13.378  91.522  1.00  0.75           H  
ATOM   1162 2HB  PHE A  71     -29.716 -12.258  92.661  1.00  0.75           H  
ATOM   1163  HD1 PHE A  71     -29.698 -13.280  89.217  1.00  0.75           H  
ATOM   1164  HD2 PHE A  71     -28.357 -10.312  91.893  1.00  0.75           H  
ATOM   1165  HE1 PHE A  71     -29.143 -11.848  87.311  1.00  0.75           H  
ATOM   1166  HE2 PHE A  71     -27.778  -8.853  89.990  1.00  0.75           H  
ATOM   1167  HZ  PHE A  71     -28.179  -9.620  87.681  1.00  0.75           H  
ATOM   1168  N   THR A  72     -28.033 -14.310  94.518  1.00  0.75           N  
ATOM   1169  CA  THR A  72     -28.229 -14.965  95.797  1.00  0.75           C  
ATOM   1170  C   THR A  72     -28.998 -14.054  96.722  1.00  0.75           C  
ATOM   1171  O   THR A  72     -28.598 -12.909  96.971  1.00  0.75           O  
ATOM   1172  CB  THR A  72     -26.888 -15.318  96.480  1.00  0.75           C  
ATOM   1173  OG1 THR A  72     -26.128 -16.187  95.662  1.00  0.75           O  
ATOM   1174  CG2 THR A  72     -27.146 -15.997  97.805  1.00  0.75           C  
ATOM   1175  H   THR A  72     -27.314 -13.597  94.435  1.00  0.75           H  
ATOM   1176  HA  THR A  72     -28.811 -15.873  95.649  1.00  0.75           H  
ATOM   1177  HB  THR A  72     -26.319 -14.414  96.644  1.00  0.75           H  
ATOM   1178  HG1 THR A  72     -25.866 -15.720  94.862  1.00  0.75           H  
ATOM   1179 1HG2 THR A  72     -26.203 -16.244  98.276  1.00  0.75           H  
ATOM   1180 2HG2 THR A  72     -27.712 -15.336  98.457  1.00  0.75           H  
ATOM   1181 3HG2 THR A  72     -27.704 -16.894  97.641  1.00  0.75           H  
ATOM   1182  N   ILE A  73     -30.080 -14.574  97.269  1.00  0.77           N  
ATOM   1183  CA  ILE A  73     -30.891 -13.779  98.168  1.00  0.77           C  
ATOM   1184  C   ILE A  73     -30.407 -14.001  99.581  1.00  0.77           C  
ATOM   1185  O   ILE A  73     -30.517 -15.097 100.137  1.00  0.77           O  
ATOM   1186  CB  ILE A  73     -32.353 -14.197  98.063  1.00  0.77           C  
ATOM   1187  CG1 ILE A  73     -32.781 -14.027  96.649  1.00  0.77           C  
ATOM   1188  CG2 ILE A  73     -33.241 -13.362  99.032  1.00  0.77           C  
ATOM   1189  CD1 ILE A  73     -34.065 -14.631  96.387  1.00  0.77           C  
ATOM   1190  H   ILE A  73     -30.353 -15.522  97.009  1.00  0.77           H  
ATOM   1191  HA  ILE A  73     -30.789 -12.723  97.919  1.00  0.77           H  
ATOM   1192  HB  ILE A  73     -32.443 -15.254  98.310  1.00  0.77           H  
ATOM   1193 1HG1 ILE A  73     -32.825 -12.968  96.401  1.00  0.77           H  
ATOM   1194 2HG1 ILE A  73     -32.043 -14.508  95.999  1.00  0.77           H  
ATOM   1195 1HG2 ILE A  73     -34.283 -13.673  98.948  1.00  0.77           H  
ATOM   1196 2HG2 ILE A  73     -32.898 -13.513 100.055  1.00  0.77           H  
ATOM   1197 3HG2 ILE A  73     -33.157 -12.307  98.781  1.00  0.77           H  
ATOM   1198 1HD1 ILE A  73     -34.299 -14.498  95.347  1.00  0.77           H  
ATOM   1199 2HD1 ILE A  73     -34.018 -15.687  96.618  1.00  0.77           H  
ATOM   1200 3HD1 ILE A  73     -34.803 -14.152  96.999  1.00  0.77           H  
ATOM   1201  N   ARG A  74     -29.850 -12.953 100.152  1.00  0.79           N  
ATOM   1202  CA  ARG A  74     -29.294 -13.004 101.477  1.00  0.79           C  
ATOM   1203  C   ARG A  74     -30.403 -12.583 102.411  1.00  0.79           C  
ATOM   1204  O   ARG A  74     -31.267 -11.788 102.031  1.00  0.79           O  
ATOM   1205  CB  ARG A  74     -28.094 -12.076 101.581  1.00  0.79           C  
ATOM   1206  CG  ARG A  74     -26.986 -12.346 100.567  1.00  0.79           C  
ATOM   1207  CD  ARG A  74     -26.232 -13.589 100.858  1.00  0.79           C  
ATOM   1208  NE  ARG A  74     -25.146 -13.799  99.901  1.00  0.79           N  
ATOM   1209  CZ  ARG A  74     -24.255 -14.810  99.960  1.00  0.79           C  
ATOM   1210  NH1 ARG A  74     -24.315 -15.691 100.937  1.00  0.79           N  
ATOM   1211  NH2 ARG A  74     -23.322 -14.917  99.030  1.00  0.79           N  
ATOM   1212  H   ARG A  74     -29.793 -12.071  99.649  1.00  0.79           H  
ATOM   1213  HA  ARG A  74     -28.989 -14.024 101.708  1.00  0.79           H  
ATOM   1214 1HB  ARG A  74     -28.419 -11.054 101.435  1.00  0.79           H  
ATOM   1215 2HB  ARG A  74     -27.664 -12.140 102.580  1.00  0.79           H  
ATOM   1216 1HG  ARG A  74     -27.429 -12.438  99.569  1.00  0.79           H  
ATOM   1217 2HG  ARG A  74     -26.286 -11.510 100.569  1.00  0.79           H  
ATOM   1218 1HD  ARG A  74     -25.803 -13.531 101.857  1.00  0.79           H  
ATOM   1219 2HD  ARG A  74     -26.908 -14.444 100.801  1.00  0.79           H  
ATOM   1220  HE  ARG A  74     -25.067 -13.151  99.115  1.00  0.79           H  
ATOM   1221 1HH1 ARG A  74     -25.029 -15.609 101.648  1.00  0.79           H  
ATOM   1222 2HH1 ARG A  74     -23.648 -16.447 100.977  1.00  0.79           H  
ATOM   1223 1HH2 ARG A  74     -23.282 -14.239  98.277  1.00  0.79           H  
ATOM   1224 2HH2 ARG A  74     -22.656 -15.673  99.067  1.00  0.79           H  
ATOM   1225  N   ASN A  75     -30.391 -13.101 103.636  1.00  0.83           N  
ATOM   1226  CA  ASN A  75     -31.424 -12.760 104.609  1.00  0.83           C  
ATOM   1227  C   ASN A  75     -32.807 -13.087 104.031  1.00  0.83           C  
ATOM   1228  O   ASN A  75     -33.792 -12.386 104.277  1.00  0.83           O  
ATOM   1229  CB  ASN A  75     -31.324 -11.292 104.990  1.00  0.83           C  
ATOM   1230  CG  ASN A  75     -29.994 -10.948 105.603  1.00  0.83           C  
ATOM   1231  OD1 ASN A  75     -29.416 -11.733 106.365  1.00  0.83           O  
ATOM   1232  ND2 ASN A  75     -29.489  -9.785 105.274  1.00  0.83           N  
ATOM   1233  H   ASN A  75     -29.656 -13.743 103.895  1.00  0.83           H  
ATOM   1234  HA  ASN A  75     -31.285 -13.370 105.503  1.00  0.83           H  
ATOM   1235 1HB  ASN A  75     -31.506 -10.643 104.139  1.00  0.83           H  
ATOM   1236 2HB  ASN A  75     -32.097 -11.072 105.728  1.00  0.83           H  
ATOM   1237 1HD2 ASN A  75     -28.605  -9.500 105.648  1.00  0.83           H  
ATOM   1238 2HD2 ASN A  75     -29.989  -9.182 104.653  1.00  0.83           H  
ATOM   1239  N   ALA A  76     -32.890 -14.217 103.333  1.00  0.86           N  
ATOM   1240  CA  ALA A  76     -34.121 -14.668 102.702  1.00  0.86           C  
ATOM   1241  C   ALA A  76     -35.267 -14.812 103.696  1.00  0.86           C  
ATOM   1242  O   ALA A  76     -36.411 -14.485 103.382  1.00  0.86           O  
ATOM   1243  CB  ALA A  76     -33.860 -15.990 102.027  1.00  0.86           C  
ATOM   1244  H   ALA A  76     -32.047 -14.756 103.192  1.00  0.86           H  
ATOM   1245  HA  ALA A  76     -34.411 -13.929 101.956  1.00  0.86           H  
ATOM   1246 1HB  ALA A  76     -34.738 -16.310 101.541  1.00  0.86           H  
ATOM   1247 2HB  ALA A  76     -33.058 -15.871 101.292  1.00  0.86           H  
ATOM   1248 3HB  ALA A  76     -33.569 -16.730 102.768  1.00  0.86           H  
ATOM   1249  N   ASP A  77     -34.969 -15.259 104.912  1.00  0.90           N  
ATOM   1250  CA  ASP A  77     -36.022 -15.397 105.908  1.00  0.90           C  
ATOM   1251  C   ASP A  77     -36.637 -14.039 106.238  1.00  0.90           C  
ATOM   1252  O   ASP A  77     -37.841 -13.932 106.482  1.00  0.90           O  
ATOM   1253  CB  ASP A  77     -35.482 -16.042 107.177  1.00  0.90           C  
ATOM   1254  CG  ASP A  77     -35.158 -17.519 106.990  1.00  0.90           C  
ATOM   1255  OD1 ASP A  77     -35.565 -18.083 105.997  1.00  0.90           O  
ATOM   1256  OD2 ASP A  77     -34.501 -18.069 107.837  1.00  0.90           O  
ATOM   1257  H   ASP A  77     -34.020 -15.509 105.139  1.00  0.90           H  
ATOM   1258  HA  ASP A  77     -36.805 -16.035 105.500  1.00  0.90           H  
ATOM   1259 1HB  ASP A  77     -34.581 -15.517 107.496  1.00  0.90           H  
ATOM   1260 2HB  ASP A  77     -36.217 -15.941 107.975  1.00  0.90           H  
ATOM   1261  N   ASP A  78     -35.819 -12.986 106.256  1.00  0.92           N  
ATOM   1262  CA  ASP A  78     -36.359 -11.688 106.600  1.00  0.92           C  
ATOM   1263  C   ASP A  78     -37.239 -11.201 105.475  1.00  0.92           C  
ATOM   1264  O   ASP A  78     -38.240 -10.524 105.720  1.00  0.92           O  
ATOM   1265  CB  ASP A  78     -35.269 -10.698 106.995  1.00  0.92           C  
ATOM   1266  CG  ASP A  78     -34.660 -11.002 108.417  1.00  0.92           C  
ATOM   1267  OD1 ASP A  78     -35.237 -11.813 109.154  1.00  0.92           O  
ATOM   1268  OD2 ASP A  78     -33.659 -10.422 108.746  1.00  0.92           O  
ATOM   1269  H   ASP A  78     -34.848 -13.066 105.968  1.00  0.92           H  
ATOM   1270  HA  ASP A  78     -36.991 -11.803 107.463  1.00  0.92           H  
ATOM   1271 1HB  ASP A  78     -34.474 -10.720 106.247  1.00  0.92           H  
ATOM   1272 2HB  ASP A  78     -35.676  -9.694 107.008  1.00  0.92           H  
ATOM   1273  N   VAL A  79     -36.899 -11.597 104.249  1.00  0.92           N  
ATOM   1274  CA  VAL A  79     -37.702 -11.225 103.096  1.00  0.92           C  
ATOM   1275  C   VAL A  79     -39.063 -11.893 103.222  1.00  0.92           C  
ATOM   1276  O   VAL A  79     -40.102 -11.257 103.044  1.00  0.92           O  
ATOM   1277  CB  VAL A  79     -37.036 -11.664 101.795  1.00  0.92           C  
ATOM   1278  CG1 VAL A  79     -37.946 -11.394 100.644  1.00  0.92           C  
ATOM   1279  CG2 VAL A  79     -35.778 -10.965 101.659  1.00  0.92           C  
ATOM   1280  H   VAL A  79     -36.039 -12.134 104.128  1.00  0.92           H  
ATOM   1281  HA  VAL A  79     -37.826 -10.152 103.085  1.00  0.92           H  
ATOM   1282  HB  VAL A  79     -36.856 -12.721 101.813  1.00  0.92           H  
ATOM   1283 1HG1 VAL A  79     -37.469 -11.711  99.728  1.00  0.92           H  
ATOM   1284 2HG1 VAL A  79     -38.855 -11.945 100.788  1.00  0.92           H  
ATOM   1285 3HG1 VAL A  79     -38.161 -10.325 100.599  1.00  0.92           H  
ATOM   1286 1HG2 VAL A  79     -35.300 -11.284 100.736  1.00  0.92           H  
ATOM   1287 2HG2 VAL A  79     -35.982  -9.897 101.640  1.00  0.92           H  
ATOM   1288 3HG2 VAL A  79     -35.134 -11.198 102.503  1.00  0.92           H  
ATOM   1289  N   ALA A  80     -39.067 -13.170 103.607  1.00  0.90           N  
ATOM   1290  CA  ALA A  80     -40.308 -13.921 103.792  1.00  0.90           C  
ATOM   1291  C   ALA A  80     -41.210 -13.235 104.830  1.00  0.90           C  
ATOM   1292  O   ALA A  80     -42.440 -13.284 104.733  1.00  0.90           O  
ATOM   1293  CB  ALA A  80     -39.999 -15.339 104.229  1.00  0.90           C  
ATOM   1294  H   ALA A  80     -38.170 -13.642 103.740  1.00  0.90           H  
ATOM   1295  HA  ALA A  80     -40.834 -13.947 102.841  1.00  0.90           H  
ATOM   1296 1HB  ALA A  80     -40.933 -15.893 104.339  1.00  0.90           H  
ATOM   1297 2HB  ALA A  80     -39.372 -15.826 103.488  1.00  0.90           H  
ATOM   1298 3HB  ALA A  80     -39.478 -15.318 105.179  1.00  0.90           H  
ATOM   1299  N   LYS A  81     -40.574 -12.594 105.825  1.00  0.87           N  
ATOM   1300  CA  LYS A  81     -41.243 -11.863 106.902  1.00  0.87           C  
ATOM   1301  C   LYS A  81     -41.599 -10.399 106.564  1.00  0.87           C  
ATOM   1302  O   LYS A  81     -42.176  -9.708 107.409  1.00  0.87           O  
ATOM   1303  CB  LYS A  81     -40.389 -11.881 108.174  1.00  0.87           C  
ATOM   1304  CG  LYS A  81     -40.212 -13.262 108.835  1.00  0.87           C  
ATOM   1305  CD  LYS A  81     -39.447 -13.138 110.166  1.00  0.87           C  
ATOM   1306  CE  LYS A  81     -38.020 -12.734 109.868  1.00  0.87           C  
ATOM   1307  NZ  LYS A  81     -37.106 -12.743 111.022  1.00  0.87           N  
ATOM   1308  H   LYS A  81     -39.555 -12.653 105.856  1.00  0.87           H  
ATOM   1309  HA  LYS A  81     -42.169 -12.385 107.122  1.00  0.87           H  
ATOM   1310 1HB  LYS A  81     -39.395 -11.506 107.935  1.00  0.87           H  
ATOM   1311 2HB  LYS A  81     -40.821 -11.206 108.909  1.00  0.87           H  
ATOM   1312 1HG  LYS A  81     -41.189 -13.707 109.018  1.00  0.87           H  
ATOM   1313 2HG  LYS A  81     -39.657 -13.915 108.168  1.00  0.87           H  
ATOM   1314 1HD  LYS A  81     -39.913 -12.383 110.798  1.00  0.87           H  
ATOM   1315 2HD  LYS A  81     -39.450 -14.092 110.691  1.00  0.87           H  
ATOM   1316 1HE  LYS A  81     -37.626 -13.413 109.116  1.00  0.87           H  
ATOM   1317 2HE  LYS A  81     -38.039 -11.727 109.461  1.00  0.87           H  
ATOM   1318 1HZ  LYS A  81     -36.194 -12.438 110.621  1.00  0.87           H  
ATOM   1319 2HZ  LYS A  81     -37.413 -12.098 111.726  1.00  0.87           H  
ATOM   1320 3HZ  LYS A  81     -37.031 -13.666 111.409  1.00  0.87           H  
ATOM   1321  N   GLY A  82     -41.254  -9.913 105.361  1.00  0.84           N  
ATOM   1322  CA  GLY A  82     -41.582  -8.535 104.968  1.00  0.84           C  
ATOM   1323  C   GLY A  82     -40.407  -7.571 104.672  1.00  0.84           C  
ATOM   1324  O   GLY A  82     -40.629  -6.392 104.368  1.00  0.84           O  
ATOM   1325  H   GLY A  82     -40.781 -10.510 104.686  1.00  0.84           H  
ATOM   1326 1HA  GLY A  82     -42.208  -8.591 104.082  1.00  0.84           H  
ATOM   1327 2HA  GLY A  82     -42.212  -8.095 105.737  1.00  0.84           H  
ATOM   1328  N   ALA A  83     -39.164  -8.022 104.776  1.00  0.81           N  
ATOM   1329  CA  ALA A  83     -38.025  -7.148 104.472  1.00  0.81           C  
ATOM   1330  C   ALA A  83     -37.750  -7.070 102.975  1.00  0.81           C  
ATOM   1331  O   ALA A  83     -38.134  -7.960 102.218  1.00  0.81           O  
ATOM   1332  CB  ALA A  83     -36.778  -7.626 105.169  1.00  0.81           C  
ATOM   1333  H   ALA A  83     -38.987  -8.983 105.057  1.00  0.81           H  
ATOM   1334  HA  ALA A  83     -38.266  -6.146 104.827  1.00  0.81           H  
ATOM   1335 1HB  ALA A  83     -35.957  -6.945 104.948  1.00  0.81           H  
ATOM   1336 2HB  ALA A  83     -36.950  -7.658 106.241  1.00  0.81           H  
ATOM   1337 3HB  ALA A  83     -36.523  -8.611 104.809  1.00  0.81           H  
ATOM   1338  N   LYS A  84     -37.085  -6.008 102.534  1.00  0.78           N  
ATOM   1339  CA  LYS A  84     -36.666  -5.972 101.141  1.00  0.78           C  
ATOM   1340  C   LYS A  84     -35.461  -6.915 100.994  1.00  0.78           C  
ATOM   1341  O   LYS A  84     -34.612  -6.932 101.884  1.00  0.78           O  
ATOM   1342  CB  LYS A  84     -36.272  -4.567 100.715  1.00  0.78           C  
ATOM   1343  CG  LYS A  84     -37.396  -3.568 100.667  1.00  0.78           C  
ATOM   1344  CD  LYS A  84     -36.883  -2.222 100.169  1.00  0.78           C  
ATOM   1345  CE  LYS A  84     -37.987  -1.177 100.127  1.00  0.78           C  
ATOM   1346  NZ  LYS A  84     -37.490   0.116  99.600  1.00  0.78           N  
ATOM   1347  H   LYS A  84     -36.832  -5.260 103.164  1.00  0.78           H  
ATOM   1348  HA  LYS A  84     -37.505  -6.280 100.533  1.00  0.78           H  
ATOM   1349 1HB  LYS A  84     -35.518  -4.183 101.396  1.00  0.78           H  
ATOM   1350 2HB  LYS A  84     -35.829  -4.607  99.715  1.00  0.78           H  
ATOM   1351 1HG  LYS A  84     -38.162  -3.926  99.975  1.00  0.78           H  
ATOM   1352 2HG  LYS A  84     -37.838  -3.453 101.655  1.00  0.78           H  
ATOM   1353 1HD  LYS A  84     -36.082  -1.873 100.819  1.00  0.78           H  
ATOM   1354 2HD  LYS A  84     -36.478  -2.339  99.161  1.00  0.78           H  
ATOM   1355 1HE  LYS A  84     -38.793  -1.531  99.482  1.00  0.78           H  
ATOM   1356 2HE  LYS A  84     -38.376  -1.025 101.131  1.00  0.78           H  
ATOM   1357 1HZ  LYS A  84     -38.241   0.784  99.573  1.00  0.78           H  
ATOM   1358 2HZ  LYS A  84     -36.745   0.466 100.179  1.00  0.78           H  
ATOM   1359 3HZ  LYS A  84     -37.143  -0.045  98.640  1.00  0.78           H  
ATOM   1360  N   PRO A  85     -35.344  -7.703  99.916  1.00  0.76           N  
ATOM   1361  CA  PRO A  85     -34.214  -8.567  99.616  1.00  0.76           C  
ATOM   1362  C   PRO A  85     -32.867  -7.892  99.520  1.00  0.76           C  
ATOM   1363  O   PRO A  85     -32.720  -6.801  98.951  1.00  0.76           O  
ATOM   1364  CB  PRO A  85     -34.607  -9.147  98.259  1.00  0.76           C  
ATOM   1365  CG  PRO A  85     -36.088  -9.080  98.230  1.00  0.76           C  
ATOM   1366  CD  PRO A  85     -36.459  -7.844  98.981  1.00  0.76           C  
ATOM   1367  HA  PRO A  85     -34.145  -9.351 100.371  1.00  0.76           H  
ATOM   1368 1HB  PRO A  85     -34.151  -8.553  97.465  1.00  0.76           H  
ATOM   1369 2HB  PRO A  85     -34.219 -10.170  98.154  1.00  0.76           H  
ATOM   1370 1HG  PRO A  85     -36.438  -9.038  97.212  1.00  0.76           H  
ATOM   1371 2HG  PRO A  85     -36.500  -9.976  98.661  1.00  0.76           H  
ATOM   1372 1HD  PRO A  85     -36.545  -6.975  98.326  1.00  0.76           H  
ATOM   1373 2HD  PRO A  85     -37.394  -8.084  99.506  1.00  0.76           H  
ATOM   1374  N   ASN A  86     -31.867  -8.596 100.022  1.00  0.75           N  
ATOM   1375  CA  ASN A  86     -30.474  -8.196  99.940  1.00  0.75           C  
ATOM   1376  C   ASN A  86     -29.844  -9.128  98.932  1.00  0.75           C  
ATOM   1377  O   ASN A  86     -29.619 -10.306  99.202  1.00  0.75           O  
ATOM   1378  CB  ASN A  86     -29.828  -8.221 101.311  1.00  0.75           C  
ATOM   1379  CG  ASN A  86     -28.389  -7.778 101.330  1.00  0.75           C  
ATOM   1380  OD1 ASN A  86     -27.641  -7.990 100.372  1.00  0.75           O  
ATOM   1381  ND2 ASN A  86     -27.987  -7.156 102.414  1.00  0.75           N  
ATOM   1382  H   ASN A  86     -32.080  -9.468 100.495  1.00  0.75           H  
ATOM   1383  HA  ASN A  86     -30.396  -7.195  99.530  1.00  0.75           H  
ATOM   1384 1HB  ASN A  86     -30.394  -7.563 101.972  1.00  0.75           H  
ATOM   1385 2HB  ASN A  86     -29.898  -9.226 101.727  1.00  0.75           H  
ATOM   1386 1HD2 ASN A  86     -27.043  -6.834 102.483  1.00  0.75           H  
ATOM   1387 2HD2 ASN A  86     -28.625  -6.994 103.164  1.00  0.75           H  
ATOM   1388  N   VAL A  87     -29.649  -8.634  97.726  1.00  0.75           N  
ATOM   1389  CA  VAL A  87     -29.245  -9.526  96.663  1.00  0.75           C  
ATOM   1390  C   VAL A  87     -27.805  -9.332  96.231  1.00  0.75           C  
ATOM   1391  O   VAL A  87     -27.388  -8.222  95.908  1.00  0.75           O  
ATOM   1392  CB  VAL A  87     -30.185  -9.339  95.470  1.00  0.75           C  
ATOM   1393  CG1 VAL A  87     -29.751 -10.220  94.374  1.00  0.75           C  
ATOM   1394  CG2 VAL A  87     -31.637  -9.643  95.889  1.00  0.75           C  
ATOM   1395  H   VAL A  87     -29.809  -7.654  97.547  1.00  0.75           H  
ATOM   1396  HA  VAL A  87     -29.356 -10.550  97.012  1.00  0.75           H  
ATOM   1397  HB  VAL A  87     -30.115  -8.322  95.125  1.00  0.75           H  
ATOM   1398 1HG1 VAL A  87     -30.397 -10.082  93.525  1.00  0.75           H  
ATOM   1399 2HG1 VAL A  87     -28.728  -9.976  94.096  1.00  0.75           H  
ATOM   1400 3HG1 VAL A  87     -29.802 -11.255  94.716  1.00  0.75           H  
ATOM   1401 1HG2 VAL A  87     -32.298  -9.502  95.035  1.00  0.75           H  
ATOM   1402 2HG2 VAL A  87     -31.708 -10.673  96.240  1.00  0.75           H  
ATOM   1403 3HG2 VAL A  87     -31.926  -8.964  96.688  1.00  0.75           H  
ATOM   1404  N   SER A  88     -27.049 -10.425  96.251  1.00  0.75           N  
ATOM   1405  CA  SER A  88     -25.646 -10.406  95.868  1.00  0.75           C  
ATOM   1406  C   SER A  88     -25.454 -11.224  94.598  1.00  0.75           C  
ATOM   1407  O   SER A  88     -26.233 -12.135  94.320  1.00  0.75           O  
ATOM   1408  CB  SER A  88     -24.803 -10.938  97.008  1.00  0.75           C  
ATOM   1409  OG  SER A  88     -25.127 -12.272  97.278  1.00  0.75           O  
ATOM   1410  H   SER A  88     -27.484 -11.303  96.540  1.00  0.75           H  
ATOM   1411  HA  SER A  88     -25.350  -9.377  95.661  1.00  0.75           H  
ATOM   1412 1HB  SER A  88     -23.747 -10.857  96.756  1.00  0.75           H  
ATOM   1413 2HB  SER A  88     -24.979 -10.332  97.898  1.00  0.75           H  
ATOM   1414  HG  SER A  88     -26.097 -12.290  97.346  1.00  0.75           H  
ATOM   1415  N   GLU A  89     -24.409 -10.930  93.839  1.00  0.74           N  
ATOM   1416  CA  GLU A  89     -24.194 -11.662  92.595  1.00  0.74           C  
ATOM   1417  C   GLU A  89     -23.133 -12.743  92.714  1.00  0.74           C  
ATOM   1418  O   GLU A  89     -22.093 -12.539  93.344  1.00  0.74           O  
ATOM   1419  CB  GLU A  89     -23.774 -10.671  91.518  1.00  0.74           C  
ATOM   1420  CG  GLU A  89     -24.806  -9.629  91.242  1.00  0.74           C  
ATOM   1421  CD  GLU A  89     -24.386  -8.641  90.225  1.00  0.74           C  
ATOM   1422  OE1 GLU A  89     -23.351  -8.823  89.628  1.00  0.74           O  
ATOM   1423  OE2 GLU A  89     -25.069  -7.657  90.081  1.00  0.74           O  
ATOM   1424  H   GLU A  89     -23.777 -10.188  94.107  1.00  0.74           H  
ATOM   1425  HA  GLU A  89     -25.131 -12.137  92.297  1.00  0.74           H  
ATOM   1426 1HB  GLU A  89     -22.856 -10.173  91.822  1.00  0.74           H  
ATOM   1427 2HB  GLU A  89     -23.569 -11.202  90.596  1.00  0.74           H  
ATOM   1428 1HG  GLU A  89     -25.682 -10.140  90.887  1.00  0.74           H  
ATOM   1429 2HG  GLU A  89     -25.064  -9.117  92.167  1.00  0.74           H  
ATOM   1430  N   VAL A  90     -23.373 -13.867  92.046  1.00  0.74           N  
ATOM   1431  CA  VAL A  90     -22.408 -14.943  91.966  1.00  0.74           C  
ATOM   1432  C   VAL A  90     -22.145 -15.265  90.498  1.00  0.74           C  
ATOM   1433  O   VAL A  90     -23.030 -15.732  89.781  1.00  0.74           O  
ATOM   1434  CB  VAL A  90     -22.958 -16.199  92.673  1.00  0.74           C  
ATOM   1435  CG1 VAL A  90     -21.939 -17.295  92.596  1.00  0.74           C  
ATOM   1436  CG2 VAL A  90     -23.333 -15.874  94.108  1.00  0.74           C  
ATOM   1437  H   VAL A  90     -24.274 -13.989  91.593  1.00  0.74           H  
ATOM   1438  HA  VAL A  90     -21.477 -14.631  92.439  1.00  0.74           H  
ATOM   1439  HB  VAL A  90     -23.849 -16.545  92.139  1.00  0.74           H  
ATOM   1440 1HG1 VAL A  90     -22.331 -18.200  93.063  1.00  0.74           H  
ATOM   1441 2HG1 VAL A  90     -21.710 -17.490  91.559  1.00  0.74           H  
ATOM   1442 3HG1 VAL A  90     -21.030 -16.986  93.109  1.00  0.74           H  
ATOM   1443 1HG2 VAL A  90     -23.730 -16.765  94.593  1.00  0.74           H  
ATOM   1444 2HG2 VAL A  90     -22.451 -15.529  94.647  1.00  0.74           H  
ATOM   1445 3HG2 VAL A  90     -24.090 -15.091  94.118  1.00  0.74           H  
ATOM   1446  N   GLY A  91     -20.948 -14.999  90.026  1.00  0.73           N  
ATOM   1447  CA  GLY A  91     -20.689 -15.248  88.617  1.00  0.73           C  
ATOM   1448  C   GLY A  91     -19.338 -14.677  88.207  1.00  0.73           C  
ATOM   1449  O   GLY A  91     -18.672 -14.042  89.026  1.00  0.73           O  
ATOM   1450  H   GLY A  91     -20.231 -14.622  90.630  1.00  0.73           H  
ATOM   1451 1HA  GLY A  91     -20.744 -16.315  88.448  1.00  0.73           H  
ATOM   1452 2HA  GLY A  91     -21.472 -14.791  88.016  1.00  0.73           H  
ATOM   1453  N   PRO A  92     -18.932 -14.841  86.943  1.00  0.73           N  
ATOM   1454  CA  PRO A  92     -19.504 -15.598  85.829  1.00  0.73           C  
ATOM   1455  C   PRO A  92     -19.469 -17.103  86.043  1.00  0.73           C  
ATOM   1456  O   PRO A  92     -19.208 -17.438  87.191  1.00  0.73           O  
ATOM   1457  CB  PRO A  92     -18.590 -15.218  84.683  1.00  0.73           C  
ATOM   1458  CG  PRO A  92     -17.889 -13.960  85.112  1.00  0.73           C  
ATOM   1459  CD  PRO A  92     -17.737 -14.099  86.587  1.00  0.73           C  
ATOM   1460  HA  PRO A  92     -20.537 -15.262  85.637  1.00  0.73           H  
ATOM   1461 1HB  PRO A  92     -17.914 -16.050  84.503  1.00  0.73           H  
ATOM   1462 2HB  PRO A  92     -19.156 -15.074  83.793  1.00  0.73           H  
ATOM   1463 1HG  PRO A  92     -16.925 -13.870  84.590  1.00  0.73           H  
ATOM   1464 2HG  PRO A  92     -18.487 -13.084  84.824  1.00  0.73           H  
ATOM   1465 1HD  PRO A  92     -16.850 -14.676  86.829  1.00  0.73           H  
ATOM   1466 2HD  PRO A  92     -17.732 -13.111  87.077  1.00  0.73           H  
ATOM   1467  N   TYR A  93     -20.451 -17.703  85.378  1.00  0.73           N  
ATOM   1468  CA  TYR A  93     -20.212 -19.078  84.958  1.00  0.73           C  
ATOM   1469  C   TYR A  93     -20.289 -19.220  83.450  1.00  0.73           C  
ATOM   1470  O   TYR A  93     -21.327 -18.956  82.850  1.00  0.73           O  
ATOM   1471  CB  TYR A  93     -21.246 -20.006  85.605  1.00  0.73           C  
ATOM   1472  CG  TYR A  93     -21.256 -19.987  87.117  1.00  0.73           C  
ATOM   1473  CD1 TYR A  93     -22.083 -19.102  87.797  1.00  0.73           C  
ATOM   1474  CD2 TYR A  93     -20.449 -20.837  87.818  1.00  0.73           C  
ATOM   1475  CE1 TYR A  93     -22.103 -19.095  89.165  1.00  0.73           C  
ATOM   1476  CE2 TYR A  93     -20.471 -20.834  89.196  1.00  0.73           C  
ATOM   1477  CZ  TYR A  93     -21.291 -19.975  89.865  1.00  0.73           C  
ATOM   1478  OH  TYR A  93     -21.319 -19.982  91.236  1.00  0.73           O  
ATOM   1479  H   TYR A  93     -21.374 -17.605  85.789  1.00  0.73           H  
ATOM   1480  HA  TYR A  93     -19.217 -19.377  85.264  1.00  0.73           H  
ATOM   1481 1HB  TYR A  93     -22.244 -19.720  85.263  1.00  0.73           H  
ATOM   1482 2HB  TYR A  93     -21.072 -21.031  85.280  1.00  0.73           H  
ATOM   1483  HD1 TYR A  93     -22.722 -18.419  87.247  1.00  0.73           H  
ATOM   1484  HD2 TYR A  93     -19.798 -21.514  87.282  1.00  0.73           H  
ATOM   1485  HE1 TYR A  93     -22.763 -18.403  89.690  1.00  0.73           H  
ATOM   1486  HE2 TYR A  93     -19.837 -21.517  89.759  1.00  0.73           H  
ATOM   1487  HH  TYR A  93     -20.536 -20.460  91.594  1.00  0.73           H  
ATOM   1488  N   TYR A  94     -19.198 -19.645  82.835  1.00  0.76           N  
ATOM   1489  CA  TYR A  94     -19.149 -19.758  81.377  1.00  0.76           C  
ATOM   1490  C   TYR A  94     -19.422 -21.150  80.841  1.00  0.76           C  
ATOM   1491  O   TYR A  94     -18.689 -22.090  81.151  1.00  0.76           O  
ATOM   1492  CB  TYR A  94     -17.757 -19.400  80.876  1.00  0.76           C  
ATOM   1493  CG  TYR A  94     -17.321 -17.970  80.949  1.00  0.76           C  
ATOM   1494  CD1 TYR A  94     -16.863 -17.444  82.126  1.00  0.76           C  
ATOM   1495  CD2 TYR A  94     -17.300 -17.209  79.802  1.00  0.76           C  
ATOM   1496  CE1 TYR A  94     -16.408 -16.143  82.169  1.00  0.76           C  
ATOM   1497  CE2 TYR A  94     -16.857 -15.911  79.839  1.00  0.76           C  
ATOM   1498  CZ  TYR A  94     -16.415 -15.373  81.016  1.00  0.76           C  
ATOM   1499  OH  TYR A  94     -15.970 -14.069  81.048  1.00  0.76           O  
ATOM   1500  H   TYR A  94     -18.373 -19.872  83.383  1.00  0.76           H  
ATOM   1501  HA  TYR A  94     -19.891 -19.086  80.951  1.00  0.76           H  
ATOM   1502 1HB  TYR A  94     -17.023 -19.996  81.428  1.00  0.76           H  
ATOM   1503 2HB  TYR A  94     -17.682 -19.711  79.834  1.00  0.76           H  
ATOM   1504  HD1 TYR A  94     -16.864 -18.056  83.016  1.00  0.76           H  
ATOM   1505  HD2 TYR A  94     -17.642 -17.640  78.860  1.00  0.76           H  
ATOM   1506  HE1 TYR A  94     -16.041 -15.725  83.103  1.00  0.76           H  
ATOM   1507  HE2 TYR A  94     -16.853 -15.311  78.930  1.00  0.76           H  
ATOM   1508  HH  TYR A  94     -16.055 -13.680  80.173  1.00  0.76           H  
ATOM   1509  N   PHE A  95     -20.384 -21.250  79.939  1.00  0.80           N  
ATOM   1510  CA  PHE A  95     -20.683 -22.509  79.278  1.00  0.80           C  
ATOM   1511  C   PHE A  95     -20.478 -22.323  77.775  1.00  0.80           C  
ATOM   1512  O   PHE A  95     -20.763 -21.254  77.228  1.00  0.80           O  
ATOM   1513  CB  PHE A  95     -22.137 -22.899  79.556  1.00  0.80           C  
ATOM   1514  CG  PHE A  95     -22.460 -23.150  81.020  1.00  0.80           C  
ATOM   1515  CD1 PHE A  95     -22.768 -22.088  81.860  1.00  0.80           C  
ATOM   1516  CD2 PHE A  95     -22.498 -24.423  81.543  1.00  0.80           C  
ATOM   1517  CE1 PHE A  95     -23.086 -22.294  83.192  1.00  0.80           C  
ATOM   1518  CE2 PHE A  95     -22.825 -24.639  82.880  1.00  0.80           C  
ATOM   1519  CZ  PHE A  95     -23.114 -23.572  83.704  1.00  0.80           C  
ATOM   1520  H   PHE A  95     -20.980 -20.448  79.735  1.00  0.80           H  
ATOM   1521  HA  PHE A  95     -20.006 -23.277  79.636  1.00  0.80           H  
ATOM   1522 1HB  PHE A  95     -22.795 -22.103  79.196  1.00  0.80           H  
ATOM   1523 2HB  PHE A  95     -22.375 -23.802  78.991  1.00  0.80           H  
ATOM   1524  HD1 PHE A  95     -22.750 -21.071  81.454  1.00  0.80           H  
ATOM   1525  HD2 PHE A  95     -22.267 -25.264  80.892  1.00  0.80           H  
ATOM   1526  HE1 PHE A  95     -23.319 -21.441  83.830  1.00  0.80           H  
ATOM   1527  HE2 PHE A  95     -22.853 -25.654  83.281  1.00  0.80           H  
ATOM   1528  HZ  PHE A  95     -23.367 -23.744  84.752  1.00  0.80           H  
ATOM   1529  N   ARG A  96     -20.002 -23.344  77.080  1.00  0.87           N  
ATOM   1530  CA  ARG A  96     -19.890 -23.210  75.634  1.00  0.87           C  
ATOM   1531  C   ARG A  96     -21.114 -23.819  75.026  1.00  0.87           C  
ATOM   1532  O   ARG A  96     -21.632 -24.810  75.541  1.00  0.87           O  
ATOM   1533  CB  ARG A  96     -18.661 -23.878  75.056  1.00  0.87           C  
ATOM   1534  CG  ARG A  96     -17.383 -23.314  75.530  1.00  0.87           C  
ATOM   1535  CD  ARG A  96     -16.218 -23.914  74.851  1.00  0.87           C  
ATOM   1536  NE  ARG A  96     -14.986 -23.428  75.417  1.00  0.87           N  
ATOM   1537  CZ  ARG A  96     -13.760 -23.611  74.915  1.00  0.87           C  
ATOM   1538  NH1 ARG A  96     -13.572 -24.262  73.786  1.00  0.87           N  
ATOM   1539  NH2 ARG A  96     -12.750 -23.118  75.591  1.00  0.87           N  
ATOM   1540  H   ARG A  96     -19.761 -24.208  77.552  1.00  0.87           H  
ATOM   1541  HA  ARG A  96     -19.855 -22.154  75.363  1.00  0.87           H  
ATOM   1542 1HB  ARG A  96     -18.665 -24.922  75.283  1.00  0.87           H  
ATOM   1543 2HB  ARG A  96     -18.680 -23.778  73.970  1.00  0.87           H  
ATOM   1544 1HG  ARG A  96     -17.382 -22.260  75.339  1.00  0.87           H  
ATOM   1545 2HG  ARG A  96     -17.292 -23.481  76.591  1.00  0.87           H  
ATOM   1546 1HD  ARG A  96     -16.245 -24.998  74.965  1.00  0.87           H  
ATOM   1547 2HD  ARG A  96     -16.237 -23.651  73.795  1.00  0.87           H  
ATOM   1548  HE  ARG A  96     -15.028 -22.920  76.312  1.00  0.87           H  
ATOM   1549 1HH1 ARG A  96     -14.363 -24.631  73.281  1.00  0.87           H  
ATOM   1550 2HH1 ARG A  96     -12.638 -24.386  73.429  1.00  0.87           H  
ATOM   1551 1HH2 ARG A  96     -12.970 -22.631  76.477  1.00  0.87           H  
ATOM   1552 2HH2 ARG A  96     -11.805 -23.226  75.270  1.00  0.87           H  
ATOM   1553  N   GLU A  97     -21.570 -23.240  73.934  1.00  0.95           N  
ATOM   1554  CA  GLU A  97     -22.727 -23.738  73.230  1.00  0.95           C  
ATOM   1555  C   GLU A  97     -22.433 -24.197  71.806  1.00  0.95           C  
ATOM   1556  O   GLU A  97     -21.783 -23.516  70.987  1.00  0.95           O  
ATOM   1557  CB  GLU A  97     -23.831 -22.695  73.222  1.00  0.95           C  
ATOM   1558  CG  GLU A  97     -25.078 -23.134  72.501  1.00  0.95           C  
ATOM   1559  CD  GLU A  97     -26.134 -22.109  72.470  1.00  0.95           C  
ATOM   1560  OE1 GLU A  97     -25.872 -20.963  72.728  1.00  0.95           O  
ATOM   1561  OE2 GLU A  97     -27.256 -22.471  72.214  1.00  0.95           O  
ATOM   1562  H   GLU A  97     -21.106 -22.413  73.579  1.00  0.95           H  
ATOM   1563  HA  GLU A  97     -23.104 -24.600  73.775  1.00  0.95           H  
ATOM   1564 1HB  GLU A  97     -24.105 -22.490  74.242  1.00  0.95           H  
ATOM   1565 2HB  GLU A  97     -23.476 -21.779  72.831  1.00  0.95           H  
ATOM   1566 1HG  GLU A  97     -24.821 -23.376  71.478  1.00  0.95           H  
ATOM   1567 2HG  GLU A  97     -25.457 -24.042  72.974  1.00  0.95           H  
ATOM   1568  N   VAL A  98     -22.965 -25.372  71.525  1.00  1.03           N  
ATOM   1569  CA  VAL A  98     -22.884 -26.018  70.245  1.00  1.03           C  
ATOM   1570  C   VAL A  98     -24.274 -26.032  69.628  1.00  1.03           C  
ATOM   1571  O   VAL A  98     -25.248 -26.434  70.276  1.00  1.03           O  
ATOM   1572  CB  VAL A  98     -22.389 -27.459  70.430  1.00  1.03           C  
ATOM   1573  CG1 VAL A  98     -22.322 -28.167  69.086  1.00  1.03           C  
ATOM   1574  CG2 VAL A  98     -21.045 -27.452  71.148  1.00  1.03           C  
ATOM   1575  H   VAL A  98     -23.463 -25.856  72.272  1.00  1.03           H  
ATOM   1576  HA  VAL A  98     -22.202 -25.464  69.600  1.00  1.03           H  
ATOM   1577  HB  VAL A  98     -23.109 -28.000  71.043  1.00  1.03           H  
ATOM   1578 1HG1 VAL A  98     -21.994 -29.195  69.234  1.00  1.03           H  
ATOM   1579 2HG1 VAL A  98     -23.309 -28.166  68.622  1.00  1.03           H  
ATOM   1580 3HG1 VAL A  98     -21.616 -27.650  68.438  1.00  1.03           H  
ATOM   1581 1HG2 VAL A  98     -20.708 -28.477  71.299  1.00  1.03           H  
ATOM   1582 2HG2 VAL A  98     -20.313 -26.913  70.546  1.00  1.03           H  
ATOM   1583 3HG2 VAL A  98     -21.151 -26.961  72.118  1.00  1.03           H  
ATOM   1584  N   ARG A  99     -24.389 -25.562  68.390  1.00  1.12           N  
ATOM   1585  CA  ARG A  99     -25.694 -25.540  67.741  1.00  1.12           C  
ATOM   1586  C   ARG A  99     -25.585 -26.186  66.380  1.00  1.12           C  
ATOM   1587  O   ARG A  99     -24.587 -25.997  65.679  1.00  1.12           O  
ATOM   1588  CB  ARG A  99     -26.190 -24.119  67.508  1.00  1.12           C  
ATOM   1589  CG  ARG A  99     -26.353 -23.252  68.722  1.00  1.12           C  
ATOM   1590  CD  ARG A  99     -26.925 -21.931  68.359  1.00  1.12           C  
ATOM   1591  NE  ARG A  99     -26.940 -21.045  69.481  1.00  1.12           N  
ATOM   1592  CZ  ARG A  99     -27.333 -19.767  69.464  1.00  1.12           C  
ATOM   1593  NH1 ARG A  99     -27.787 -19.203  68.366  1.00  1.12           N  
ATOM   1594  NH2 ARG A  99     -27.256 -19.076  70.566  1.00  1.12           N  
ATOM   1595  H   ARG A  99     -23.570 -25.232  67.900  1.00  1.12           H  
ATOM   1596  HA  ARG A  99     -26.416 -26.092  68.343  1.00  1.12           H  
ATOM   1597 1HB  ARG A  99     -25.506 -23.605  66.831  1.00  1.12           H  
ATOM   1598 2HB  ARG A  99     -27.161 -24.162  67.011  1.00  1.12           H  
ATOM   1599 1HG  ARG A  99     -26.998 -23.737  69.452  1.00  1.12           H  
ATOM   1600 2HG  ARG A  99     -25.376 -23.070  69.167  1.00  1.12           H  
ATOM   1601 1HD  ARG A  99     -26.334 -21.477  67.574  1.00  1.12           H  
ATOM   1602 2HD  ARG A  99     -27.949 -22.064  68.014  1.00  1.12           H  
ATOM   1603  HE  ARG A  99     -26.611 -21.411  70.374  1.00  1.12           H  
ATOM   1604 1HH1 ARG A  99     -27.852 -19.730  67.511  1.00  1.12           H  
ATOM   1605 2HH1 ARG A  99     -28.079 -18.232  68.386  1.00  1.12           H  
ATOM   1606 1HH2 ARG A  99     -26.884 -19.517  71.426  1.00  1.12           H  
ATOM   1607 2HH2 ARG A  99     -27.540 -18.093  70.583  1.00  1.12           H  
ATOM   1608  N   LYS A 100     -26.624 -26.904  65.986  1.00  1.20           N  
ATOM   1609  CA  LYS A 100     -26.665 -27.468  64.639  1.00  1.20           C  
ATOM   1610  C   LYS A 100     -28.059 -27.683  64.093  1.00  1.20           C  
ATOM   1611  O   LYS A 100     -28.945 -28.206  64.779  1.00  1.20           O  
ATOM   1612  CB  LYS A 100     -25.882 -28.779  64.561  1.00  1.20           C  
ATOM   1613  CG  LYS A 100     -25.964 -29.456  63.159  1.00  1.20           C  
ATOM   1614  CD  LYS A 100     -24.993 -30.613  62.993  1.00  1.20           C  
ATOM   1615  CE  LYS A 100     -25.322 -31.441  61.731  1.00  1.20           C  
ATOM   1616  NZ  LYS A 100     -25.240 -30.657  60.475  1.00  1.20           N  
ATOM   1617  H   LYS A 100     -27.392 -27.058  66.644  1.00  1.20           H  
ATOM   1618  HA  LYS A 100     -26.175 -26.758  63.968  1.00  1.20           H  
ATOM   1619 1HB  LYS A 100     -24.830 -28.582  64.766  1.00  1.20           H  
ATOM   1620 2HB  LYS A 100     -26.235 -29.466  65.314  1.00  1.20           H  
ATOM   1621 1HG  LYS A 100     -26.970 -29.824  62.979  1.00  1.20           H  
ATOM   1622 2HG  LYS A 100     -25.740 -28.709  62.392  1.00  1.20           H  
ATOM   1623 1HD  LYS A 100     -23.981 -30.214  62.889  1.00  1.20           H  
ATOM   1624 2HD  LYS A 100     -25.022 -31.255  63.865  1.00  1.20           H  
ATOM   1625 1HE  LYS A 100     -24.625 -32.273  61.670  1.00  1.20           H  
ATOM   1626 2HE  LYS A 100     -26.331 -31.829  61.822  1.00  1.20           H  
ATOM   1627 1HZ  LYS A 100     -25.462 -31.246  59.694  1.00  1.20           H  
ATOM   1628 2HZ  LYS A 100     -25.901 -29.885  60.512  1.00  1.20           H  
ATOM   1629 3HZ  LYS A 100     -24.299 -30.285  60.344  1.00  1.20           H  
ATOM   1630  N   LYS A 101     -28.252 -27.270  62.842  1.00  1.26           N  
ATOM   1631  CA  LYS A 101     -29.515 -27.492  62.164  1.00  1.26           C  
ATOM   1632  C   LYS A 101     -29.446 -28.844  61.436  1.00  1.26           C  
ATOM   1633  O   LYS A 101     -28.515 -29.107  60.665  1.00  1.26           O  
ATOM   1634  CB  LYS A 101     -29.787 -26.310  61.250  1.00  1.26           C  
ATOM   1635  CG  LYS A 101     -29.937 -24.990  62.041  1.00  1.26           C  
ATOM   1636  CD  LYS A 101     -30.232 -23.749  61.195  1.00  1.26           C  
ATOM   1637  CE  LYS A 101     -30.187 -22.541  62.063  1.00  1.26           C  
ATOM   1638  NZ  LYS A 101     -28.820 -22.279  62.597  1.00  1.26           N  
ATOM   1639  H   LYS A 101     -27.499 -26.788  62.339  1.00  1.26           H  
ATOM   1640  HA  LYS A 101     -30.314 -27.550  62.899  1.00  1.26           H  
ATOM   1641 1HB  LYS A 101     -28.954 -26.209  60.596  1.00  1.26           H  
ATOM   1642 2HB  LYS A 101     -30.674 -26.481  60.653  1.00  1.26           H  
ATOM   1643 1HG  LYS A 101     -30.742 -25.105  62.751  1.00  1.26           H  
ATOM   1644 2HG  LYS A 101     -29.015 -24.803  62.600  1.00  1.26           H  
ATOM   1645 1HD  LYS A 101     -29.500 -23.592  60.446  1.00  1.26           H  
ATOM   1646 2HD  LYS A 101     -31.214 -23.826  60.723  1.00  1.26           H  
ATOM   1647 1HE  LYS A 101     -30.520 -21.677  61.499  1.00  1.26           H  
ATOM   1648 2HE  LYS A 101     -30.831 -22.701  62.892  1.00  1.26           H  
ATOM   1649 1HZ  LYS A 101     -28.841 -21.469  63.189  1.00  1.26           H  
ATOM   1650 2HZ  LYS A 101     -28.508 -23.077  63.134  1.00  1.26           H  
ATOM   1651 3HZ  LYS A 101     -28.150 -22.128  61.831  1.00  1.26           H  
ATOM   1652  N   PHE A 102     -30.418 -29.700  61.728  1.00  1.29           N  
ATOM   1653  CA  PHE A 102     -30.522 -31.065  61.225  1.00  1.29           C  
ATOM   1654  C   PHE A 102     -31.620 -31.280  60.211  1.00  1.29           C  
ATOM   1655  O   PHE A 102     -32.620 -30.559  60.182  1.00  1.29           O  
ATOM   1656  CB  PHE A 102     -30.751 -32.035  62.381  1.00  1.29           C  
ATOM   1657  CG  PHE A 102     -29.569 -32.226  63.250  1.00  1.29           C  
ATOM   1658  CD1 PHE A 102     -29.287 -31.358  64.268  1.00  1.29           C  
ATOM   1659  CD2 PHE A 102     -28.738 -33.315  63.052  1.00  1.29           C  
ATOM   1660  CE1 PHE A 102     -28.187 -31.566  65.065  1.00  1.29           C  
ATOM   1661  CE2 PHE A 102     -27.642 -33.525  63.857  1.00  1.29           C  
ATOM   1662  CZ  PHE A 102     -27.367 -32.642  64.866  1.00  1.29           C  
ATOM   1663  H   PHE A 102     -31.130 -29.403  62.381  1.00  1.29           H  
ATOM   1664  HA  PHE A 102     -29.576 -31.319  60.750  1.00  1.29           H  
ATOM   1665 1HB  PHE A 102     -31.573 -31.666  63.003  1.00  1.29           H  
ATOM   1666 2HB  PHE A 102     -31.056 -33.010  61.989  1.00  1.29           H  
ATOM   1667  HD1 PHE A 102     -29.942 -30.496  64.440  1.00  1.29           H  
ATOM   1668  HD2 PHE A 102     -28.966 -34.015  62.244  1.00  1.29           H  
ATOM   1669  HE1 PHE A 102     -27.967 -30.871  65.853  1.00  1.29           H  
ATOM   1670  HE2 PHE A 102     -26.994 -34.386  63.692  1.00  1.29           H  
ATOM   1671  HZ  PHE A 102     -26.499 -32.795  65.508  1.00  1.29           H  
ATOM   1672  N   ASP A 103     -31.413 -32.314  59.395  1.00  1.31           N  
ATOM   1673  CA  ASP A 103     -32.353 -32.788  58.388  1.00  1.31           C  
ATOM   1674  C   ASP A 103     -32.877 -31.746  57.387  1.00  1.31           C  
ATOM   1675  O   ASP A 103     -34.092 -31.611  57.252  1.00  1.31           O  
ATOM   1676  CB  ASP A 103     -33.547 -33.420  59.101  1.00  1.31           C  
ATOM   1677  CG  ASP A 103     -33.125 -34.603  59.969  1.00  1.31           C  
ATOM   1678  OD1 ASP A 103     -32.279 -35.354  59.543  1.00  1.31           O  
ATOM   1679  OD2 ASP A 103     -33.628 -34.726  61.058  1.00  1.31           O  
ATOM   1680  H   ASP A 103     -30.546 -32.821  59.499  1.00  1.31           H  
ATOM   1681  HA  ASP A 103     -31.850 -33.567  57.815  1.00  1.31           H  
ATOM   1682 1HB  ASP A 103     -34.049 -32.679  59.726  1.00  1.31           H  
ATOM   1683 2HB  ASP A 103     -34.269 -33.767  58.362  1.00  1.31           H  
ATOM   1684  N   PRO A 104     -32.011 -31.007  56.664  1.00  1.32           N  
ATOM   1685  CA  PRO A 104     -32.408 -30.012  55.690  1.00  1.32           C  
ATOM   1686  C   PRO A 104     -33.323 -30.521  54.607  1.00  1.32           C  
ATOM   1687  O   PRO A 104     -33.062 -31.563  54.000  1.00  1.32           O  
ATOM   1688  CB  PRO A 104     -31.071 -29.662  55.020  1.00  1.32           C  
ATOM   1689  CG  PRO A 104     -30.032 -29.930  56.060  1.00  1.32           C  
ATOM   1690  CD  PRO A 104     -30.527 -31.156  56.785  1.00  1.32           C  
ATOM   1691  HA  PRO A 104     -32.876 -29.167  56.199  1.00  1.32           H  
ATOM   1692 1HB  PRO A 104     -30.932 -30.318  54.145  1.00  1.32           H  
ATOM   1693 2HB  PRO A 104     -31.087 -28.658  54.615  1.00  1.32           H  
ATOM   1694 1HG  PRO A 104     -29.058 -30.081  55.584  1.00  1.32           H  
ATOM   1695 2HG  PRO A 104     -29.924 -29.068  56.736  1.00  1.32           H  
ATOM   1696 1HD  PRO A 104     -30.180 -32.091  56.315  1.00  1.32           H  
ATOM   1697 2HD  PRO A 104     -30.149 -31.023  57.777  1.00  1.32           H  
ATOM   1698  N   GLN A 105     -34.327 -29.717  54.296  1.00  1.34           N  
ATOM   1699  CA  GLN A 105     -35.242 -30.001  53.208  1.00  1.34           C  
ATOM   1700  C   GLN A 105     -35.658 -28.723  52.488  1.00  1.34           C  
ATOM   1701  O   GLN A 105     -36.153 -27.775  53.103  1.00  1.34           O  
ATOM   1702  CB  GLN A 105     -36.484 -30.724  53.735  1.00  1.34           C  
ATOM   1703  CG  GLN A 105     -37.550 -31.032  52.674  1.00  1.34           C  
ATOM   1704  CD  GLN A 105     -37.131 -32.104  51.673  1.00  1.34           C  
ATOM   1705  OE1 GLN A 105     -36.806 -33.238  52.051  1.00  1.34           O  
ATOM   1706  NE2 GLN A 105     -37.141 -31.751  50.387  1.00  1.34           N  
ATOM   1707  H   GLN A 105     -34.506 -28.913  54.898  1.00  1.34           H  
ATOM   1708  HA  GLN A 105     -34.737 -30.644  52.488  1.00  1.34           H  
ATOM   1709 1HB  GLN A 105     -36.183 -31.665  54.197  1.00  1.34           H  
ATOM   1710 2HB  GLN A 105     -36.945 -30.115  54.512  1.00  1.34           H  
ATOM   1711 1HG  GLN A 105     -38.458 -31.366  53.171  1.00  1.34           H  
ATOM   1712 2HG  GLN A 105     -37.752 -30.124  52.116  1.00  1.34           H  
ATOM   1713 1HE2 GLN A 105     -36.880 -32.409  49.683  1.00  1.34           H  
ATOM   1714 2HE2 GLN A 105     -37.417 -30.796  50.117  1.00  1.34           H  
ATOM   1715  N   GLN A 106     -35.452 -28.671  51.177  1.00  1.36           N  
ATOM   1716  CA  GLN A 106     -35.927 -27.500  50.450  1.00  1.36           C  
ATOM   1717  C   GLN A 106     -37.391 -27.768  50.130  1.00  1.36           C  
ATOM   1718  O   GLN A 106     -37.753 -28.908  49.801  1.00  1.36           O  
ATOM   1719  CB  GLN A 106     -35.112 -27.229  49.168  1.00  1.36           C  
ATOM   1720  CG  GLN A 106     -33.594 -26.868  49.375  1.00  1.36           C  
ATOM   1721  CD  GLN A 106     -32.895 -26.476  48.047  1.00  1.36           C  
ATOM   1722  OE1 GLN A 106     -31.670 -26.248  47.953  1.00  1.36           O  
ATOM   1723  NE2 GLN A 106     -33.705 -26.376  46.992  1.00  1.36           N  
ATOM   1724  H   GLN A 106     -35.002 -29.438  50.694  1.00  1.36           H  
ATOM   1725  HA  GLN A 106     -35.887 -26.625  51.088  1.00  1.36           H  
ATOM   1726 1HB  GLN A 106     -35.156 -28.106  48.523  1.00  1.36           H  
ATOM   1727 2HB  GLN A 106     -35.576 -26.405  48.622  1.00  1.36           H  
ATOM   1728 1HG  GLN A 106     -33.500 -26.035  50.047  1.00  1.36           H  
ATOM   1729 2HG  GLN A 106     -33.071 -27.737  49.791  1.00  1.36           H  
ATOM   1730 1HE2 GLN A 106     -33.345 -26.111  46.090  1.00  1.36           H  
ATOM   1731 2HE2 GLN A 106     -34.691 -26.550  47.079  1.00  1.36           H  
ATOM   1732  N   VAL A 107     -38.245 -26.757  50.261  1.00  1.36           N  
ATOM   1733  CA  VAL A 107     -39.661 -26.969  49.998  1.00  1.36           C  
ATOM   1734  C   VAL A 107     -40.212 -25.923  49.023  1.00  1.36           C  
ATOM   1735  O   VAL A 107     -39.576 -24.899  48.752  1.00  1.36           O  
ATOM   1736  CB  VAL A 107     -40.471 -26.967  51.331  1.00  1.36           C  
ATOM   1737  CG1 VAL A 107     -39.981 -28.081  52.287  1.00  1.36           C  
ATOM   1738  CG2 VAL A 107     -40.347 -25.667  51.997  1.00  1.36           C  
ATOM   1739  H   VAL A 107     -37.926 -25.831  50.547  1.00  1.36           H  
ATOM   1740  HA  VAL A 107     -39.785 -27.948  49.540  1.00  1.36           H  
ATOM   1741  HB  VAL A 107     -41.517 -27.159  51.101  1.00  1.36           H  
ATOM   1742 1HG1 VAL A 107     -40.577 -28.069  53.200  1.00  1.36           H  
ATOM   1743 2HG1 VAL A 107     -40.084 -29.049  51.798  1.00  1.36           H  
ATOM   1744 3HG1 VAL A 107     -38.936 -27.911  52.545  1.00  1.36           H  
ATOM   1745 1HG2 VAL A 107     -40.931 -25.662  52.916  1.00  1.36           H  
ATOM   1746 2HG2 VAL A 107     -39.307 -25.491  52.232  1.00  1.36           H  
ATOM   1747 3HG2 VAL A 107     -40.715 -24.904  51.327  1.00  1.36           H  
ATOM   1748  N   GLU A 108     -41.395 -26.201  48.481  1.00  1.34           N  
ATOM   1749  CA  GLU A 108     -42.080 -25.290  47.566  1.00  1.34           C  
ATOM   1750  C   GLU A 108     -41.175 -24.966  46.366  1.00  1.34           C  
ATOM   1751  O   GLU A 108     -40.382 -25.799  45.939  1.00  1.34           O  
ATOM   1752  CB  GLU A 108     -42.495 -24.020  48.331  1.00  1.34           C  
ATOM   1753  CG  GLU A 108     -43.435 -24.297  49.518  1.00  1.34           C  
ATOM   1754  CD  GLU A 108     -43.849 -23.054  50.281  1.00  1.34           C  
ATOM   1755  OE1 GLU A 108     -44.467 -22.195  49.700  1.00  1.34           O  
ATOM   1756  OE2 GLU A 108     -43.564 -22.983  51.456  1.00  1.34           O  
ATOM   1757  H   GLU A 108     -41.847 -27.070  48.728  1.00  1.34           H  
ATOM   1758  HA  GLU A 108     -42.979 -25.780  47.191  1.00  1.34           H  
ATOM   1759 1HB  GLU A 108     -41.621 -23.480  48.695  1.00  1.34           H  
ATOM   1760 2HB  GLU A 108     -43.036 -23.350  47.665  1.00  1.34           H  
ATOM   1761 1HG  GLU A 108     -44.329 -24.792  49.144  1.00  1.34           H  
ATOM   1762 2HG  GLU A 108     -42.940 -24.980  50.202  1.00  1.34           H  
ATOM   1763  N   ASN A 109     -41.226 -23.736  45.855  1.00  1.30           N  
ATOM   1764  CA  ASN A 109     -40.462 -23.354  44.653  1.00  1.30           C  
ATOM   1765  C   ASN A 109     -39.056 -22.822  44.947  1.00  1.30           C  
ATOM   1766  O   ASN A 109     -38.653 -21.786  44.419  1.00  1.30           O  
ATOM   1767  CB  ASN A 109     -41.245 -22.317  43.875  1.00  1.30           C  
ATOM   1768  CG  ASN A 109     -41.451 -21.058  44.676  1.00  1.30           C  
ATOM   1769  OD1 ASN A 109     -41.357 -21.106  45.916  1.00  1.30           O  
ATOM   1770  ND2 ASN A 109     -41.737 -19.959  44.011  1.00  1.30           N  
ATOM   1771  H   ASN A 109     -41.854 -23.064  46.267  1.00  1.30           H  
ATOM   1772  HA  ASN A 109     -40.340 -24.244  44.033  1.00  1.30           H  
ATOM   1773 1HB  ASN A 109     -40.711 -22.071  42.956  1.00  1.30           H  
ATOM   1774 2HB  ASN A 109     -42.217 -22.723  43.594  1.00  1.30           H  
ATOM   1775 1HD2 ASN A 109     -41.887 -19.095  44.498  1.00  1.30           H  
ATOM   1776 2HD2 ASN A 109     -41.803 -19.980  43.013  1.00  1.30           H  
ATOM   1777  N   ASP A 110     -38.345 -23.506  45.838  1.00  1.24           N  
ATOM   1778  CA  ASP A 110     -36.993 -23.152  46.306  1.00  1.24           C  
ATOM   1779  C   ASP A 110     -36.929 -21.825  47.078  1.00  1.24           C  
ATOM   1780  O   ASP A 110     -35.831 -21.356  47.399  1.00  1.24           O  
ATOM   1781  CB  ASP A 110     -35.995 -22.985  45.156  1.00  1.24           C  
ATOM   1782  CG  ASP A 110     -35.762 -24.173  44.275  1.00  1.24           C  
ATOM   1783  OD1 ASP A 110     -35.653 -25.274  44.758  1.00  1.24           O  
ATOM   1784  OD2 ASP A 110     -35.673 -23.943  43.072  1.00  1.24           O  
ATOM   1785  H   ASP A 110     -38.788 -24.360  46.183  1.00  1.24           H  
ATOM   1786  HA  ASP A 110     -36.650 -23.946  46.970  1.00  1.24           H  
ATOM   1787 1HB  ASP A 110     -36.315 -22.180  44.541  1.00  1.24           H  
ATOM   1788 2HB  ASP A 110     -35.027 -22.688  45.578  1.00  1.24           H  
ATOM   1789  N   THR A 111     -38.074 -21.223  47.400  1.00  1.18           N  
ATOM   1790  CA  THR A 111     -38.051 -19.960  48.121  1.00  1.18           C  
ATOM   1791  C   THR A 111     -38.128 -20.176  49.619  1.00  1.18           C  
ATOM   1792  O   THR A 111     -38.011 -19.221  50.388  1.00  1.18           O  
ATOM   1793  CB  THR A 111     -39.165 -18.994  47.667  1.00  1.18           C  
ATOM   1794  OG1 THR A 111     -40.457 -19.557  47.923  1.00  1.18           O  
ATOM   1795  CG2 THR A 111     -39.013 -18.696  46.181  1.00  1.18           C  
ATOM   1796  H   THR A 111     -38.955 -21.630  47.119  1.00  1.18           H  
ATOM   1797  HA  THR A 111     -37.123 -19.459  47.892  1.00  1.18           H  
ATOM   1798  HB  THR A 111     -39.076 -18.066  48.227  1.00  1.18           H  
ATOM   1799  HG1 THR A 111     -40.743 -20.091  47.162  1.00  1.18           H  
ATOM   1800 1HG2 THR A 111     -39.793 -18.006  45.861  1.00  1.18           H  
ATOM   1801 2HG2 THR A 111     -38.050 -18.251  45.991  1.00  1.18           H  
ATOM   1802 3HG2 THR A 111     -39.095 -19.611  45.617  1.00  1.18           H  
ATOM   1803  N   VAL A 112     -38.369 -21.420  50.025  1.00  1.14           N  
ATOM   1804  CA  VAL A 112     -38.504 -21.792  51.427  1.00  1.14           C  
ATOM   1805  C   VAL A 112     -37.723 -23.067  51.811  1.00  1.14           C  
ATOM   1806  O   VAL A 112     -37.721 -24.039  51.053  1.00  1.14           O  
ATOM   1807  CB  VAL A 112     -39.989 -21.968  51.779  1.00  1.14           C  
ATOM   1808  CG1 VAL A 112     -40.136 -22.399  53.181  1.00  1.14           C  
ATOM   1809  CG2 VAL A 112     -40.757 -20.663  51.598  1.00  1.14           C  
ATOM   1810  H   VAL A 112     -38.458 -22.140  49.322  1.00  1.14           H  
ATOM   1811  HA  VAL A 112     -38.119 -20.970  52.016  1.00  1.14           H  
ATOM   1812  HB  VAL A 112     -40.416 -22.725  51.137  1.00  1.14           H  
ATOM   1813 1HG1 VAL A 112     -41.195 -22.532  53.367  1.00  1.14           H  
ATOM   1814 2HG1 VAL A 112     -39.629 -23.332  53.360  1.00  1.14           H  
ATOM   1815 3HG1 VAL A 112     -39.725 -21.635  53.833  1.00  1.14           H  
ATOM   1816 1HG2 VAL A 112     -41.804 -20.829  51.860  1.00  1.14           H  
ATOM   1817 2HG2 VAL A 112     -40.331 -19.899  52.248  1.00  1.14           H  
ATOM   1818 3HG2 VAL A 112     -40.703 -20.331  50.567  1.00  1.14           H  
ATOM   1819  N   VAL A 113     -37.060 -23.050  52.972  1.00  1.13           N  
ATOM   1820  CA  VAL A 113     -36.355 -24.223  53.519  1.00  1.13           C  
ATOM   1821  C   VAL A 113     -36.815 -24.631  54.933  1.00  1.13           C  
ATOM   1822  O   VAL A 113     -37.286 -23.800  55.719  1.00  1.13           O  
ATOM   1823  CB  VAL A 113     -34.826 -24.005  53.472  1.00  1.13           C  
ATOM   1824  CG1 VAL A 113     -34.343 -23.991  52.079  1.00  1.13           C  
ATOM   1825  CG2 VAL A 113     -34.490 -22.632  54.091  1.00  1.13           C  
ATOM   1826  H   VAL A 113     -37.071 -22.182  53.505  1.00  1.13           H  
ATOM   1827  HA  VAL A 113     -36.568 -25.070  52.866  1.00  1.13           H  
ATOM   1828  HB  VAL A 113     -34.336 -24.803  53.989  1.00  1.13           H  
ATOM   1829 1HG1 VAL A 113     -33.265 -23.830  52.062  1.00  1.13           H  
ATOM   1830 2HG1 VAL A 113     -34.571 -24.928  51.633  1.00  1.13           H  
ATOM   1831 3HG1 VAL A 113     -34.831 -23.230  51.545  1.00  1.13           H  
ATOM   1832 1HG2 VAL A 113     -33.411 -22.465  54.063  1.00  1.13           H  
ATOM   1833 2HG2 VAL A 113     -34.993 -21.841  53.530  1.00  1.13           H  
ATOM   1834 3HG2 VAL A 113     -34.828 -22.608  55.098  1.00  1.13           H  
ATOM   1835  N   ARG A 114     -36.672 -25.939  55.239  1.00  1.15           N  
ATOM   1836  CA  ARG A 114     -37.089 -26.530  56.524  1.00  1.15           C  
ATOM   1837  C   ARG A 114     -36.007 -27.369  57.249  1.00  1.15           C  
ATOM   1838  O   ARG A 114     -35.291 -28.161  56.620  1.00  1.15           O  
ATOM   1839  CB  ARG A 114     -38.308 -27.390  56.266  1.00  1.15           C  
ATOM   1840  CG  ARG A 114     -38.899 -28.117  57.450  1.00  1.15           C  
ATOM   1841  CD  ARG A 114     -40.108 -28.883  57.031  1.00  1.15           C  
ATOM   1842  NE  ARG A 114     -41.182 -27.994  56.593  1.00  1.15           N  
ATOM   1843  CZ  ARG A 114     -42.272 -28.380  55.898  1.00  1.15           C  
ATOM   1844  NH1 ARG A 114     -42.439 -29.646  55.564  1.00  1.15           N  
ATOM   1845  NH2 ARG A 114     -43.174 -27.483  55.548  1.00  1.15           N  
ATOM   1846  H   ARG A 114     -36.307 -26.566  54.526  1.00  1.15           H  
ATOM   1847  HA  ARG A 114     -37.372 -25.713  57.168  1.00  1.15           H  
ATOM   1848 1HB  ARG A 114     -39.100 -26.755  55.861  1.00  1.15           H  
ATOM   1849 2HB  ARG A 114     -38.069 -28.129  55.504  1.00  1.15           H  
ATOM   1850 1HG  ARG A 114     -38.163 -28.813  57.855  1.00  1.15           H  
ATOM   1851 2HG  ARG A 114     -39.179 -27.396  58.221  1.00  1.15           H  
ATOM   1852 1HD  ARG A 114     -39.853 -29.546  56.204  1.00  1.15           H  
ATOM   1853 2HD  ARG A 114     -40.473 -29.470  57.873  1.00  1.15           H  
ATOM   1854  HE  ARG A 114     -41.098 -26.993  56.829  1.00  1.15           H  
ATOM   1855 1HH1 ARG A 114     -41.749 -30.333  55.831  1.00  1.15           H  
ATOM   1856 2HH1 ARG A 114     -43.258 -29.927  55.044  1.00  1.15           H  
ATOM   1857 1HH2 ARG A 114     -43.038 -26.510  55.803  1.00  1.15           H  
ATOM   1858 2HH2 ARG A 114     -43.990 -27.761  55.028  1.00  1.15           H  
ATOM   1859  N   PHE A 115     -35.844 -27.109  58.574  1.00  1.18           N  
ATOM   1860  CA  PHE A 115     -34.797 -27.738  59.449  1.00  1.18           C  
ATOM   1861  C   PHE A 115     -35.253 -28.077  60.872  1.00  1.18           C  
ATOM   1862  O   PHE A 115     -36.307 -27.656  61.298  1.00  1.18           O  
ATOM   1863  CB  PHE A 115     -33.635 -26.769  59.633  1.00  1.18           C  
ATOM   1864  CG  PHE A 115     -33.163 -26.381  58.420  1.00  1.18           C  
ATOM   1865  CD1 PHE A 115     -33.757 -25.324  57.844  1.00  1.18           C  
ATOM   1866  CD2 PHE A 115     -32.185 -27.043  57.781  1.00  1.18           C  
ATOM   1867  CE1 PHE A 115     -33.419 -24.960  56.643  1.00  1.18           C  
ATOM   1868  CE2 PHE A 115     -31.834 -26.635  56.543  1.00  1.18           C  
ATOM   1869  CZ  PHE A 115     -32.461 -25.611  55.974  1.00  1.18           C  
ATOM   1870  H   PHE A 115     -36.502 -26.433  58.977  1.00  1.18           H  
ATOM   1871  HA  PHE A 115     -34.452 -28.660  58.973  1.00  1.18           H  
ATOM   1872 1HB  PHE A 115     -33.933 -25.893  60.194  1.00  1.18           H  
ATOM   1873 2HB  PHE A 115     -32.832 -27.264  60.178  1.00  1.18           H  
ATOM   1874  HD1 PHE A 115     -34.551 -24.794  58.373  1.00  1.18           H  
ATOM   1875  HD2 PHE A 115     -31.699 -27.902  58.252  1.00  1.18           H  
ATOM   1876  HE1 PHE A 115     -33.917 -24.144  56.208  1.00  1.18           H  
ATOM   1877  HE2 PHE A 115     -31.053 -27.121  56.012  1.00  1.18           H  
ATOM   1878  HZ  PHE A 115     -32.192 -25.298  54.988  1.00  1.18           H  
ATOM   1879  N   LYS A 116     -34.440 -28.789  61.646  1.00  1.21           N  
ATOM   1880  CA  LYS A 116     -34.756 -28.863  63.088  1.00  1.21           C  
ATOM   1881  C   LYS A 116     -33.473 -28.586  63.878  1.00  1.21           C  
ATOM   1882  O   LYS A 116     -32.416 -29.120  63.557  1.00  1.21           O  
ATOM   1883  CB  LYS A 116     -35.412 -30.186  63.480  1.00  1.21           C  
ATOM   1884  CG  LYS A 116     -35.865 -30.219  64.970  1.00  1.21           C  
ATOM   1885  CD  LYS A 116     -36.721 -31.462  65.314  1.00  1.21           C  
ATOM   1886  CE  LYS A 116     -37.241 -31.390  66.779  1.00  1.21           C  
ATOM   1887  NZ  LYS A 116     -38.166 -32.537  67.135  1.00  1.21           N  
ATOM   1888  H   LYS A 116     -33.619 -29.247  61.246  1.00  1.21           H  
ATOM   1889  HA  LYS A 116     -35.459 -28.077  63.342  1.00  1.21           H  
ATOM   1890 1HB  LYS A 116     -36.290 -30.350  62.855  1.00  1.21           H  
ATOM   1891 2HB  LYS A 116     -34.716 -31.010  63.307  1.00  1.21           H  
ATOM   1892 1HG  LYS A 116     -34.982 -30.203  65.618  1.00  1.21           H  
ATOM   1893 2HG  LYS A 116     -36.451 -29.325  65.186  1.00  1.21           H  
ATOM   1894 1HD  LYS A 116     -37.575 -31.520  64.636  1.00  1.21           H  
ATOM   1895 2HD  LYS A 116     -36.120 -32.364  65.192  1.00  1.21           H  
ATOM   1896 1HE  LYS A 116     -36.393 -31.417  67.438  1.00  1.21           H  
ATOM   1897 2HE  LYS A 116     -37.773 -30.445  66.926  1.00  1.21           H  
ATOM   1898 1HZ  LYS A 116     -38.501 -32.463  68.116  1.00  1.21           H  
ATOM   1899 2HZ  LYS A 116     -38.977 -32.518  66.549  1.00  1.21           H  
ATOM   1900 3HZ  LYS A 116     -37.694 -33.410  67.026  1.00  1.21           H  
ATOM   1901  N   GLN A 117     -33.522 -27.687  64.867  1.00  1.22           N  
ATOM   1902  CA  GLN A 117     -32.246 -27.328  65.521  1.00  1.22           C  
ATOM   1903  C   GLN A 117     -32.042 -27.910  66.901  1.00  1.22           C  
ATOM   1904  O   GLN A 117     -32.927 -27.863  67.757  1.00  1.22           O  
ATOM   1905  CB  GLN A 117     -32.042 -25.804  65.589  1.00  1.22           C  
ATOM   1906  CG  GLN A 117     -30.666 -25.386  66.175  1.00  1.22           C  
ATOM   1907  CD  GLN A 117     -30.406 -23.893  66.131  1.00  1.22           C  
ATOM   1908  OE1 GLN A 117     -29.506 -23.405  65.419  1.00  1.22           O  
ATOM   1909  NE2 GLN A 117     -31.191 -23.149  66.898  1.00  1.22           N  
ATOM   1910  H   GLN A 117     -34.414 -27.272  65.151  1.00  1.22           H  
ATOM   1911  HA  GLN A 117     -31.439 -27.718  64.910  1.00  1.22           H  
ATOM   1912 1HB  GLN A 117     -32.119 -25.388  64.595  1.00  1.22           H  
ATOM   1913 2HB  GLN A 117     -32.813 -25.358  66.208  1.00  1.22           H  
ATOM   1914 1HG  GLN A 117     -30.617 -25.696  67.218  1.00  1.22           H  
ATOM   1915 2HG  GLN A 117     -29.882 -25.881  65.610  1.00  1.22           H  
ATOM   1916 1HE2 GLN A 117     -31.084 -22.151  66.923  1.00  1.22           H  
ATOM   1917 2HE2 GLN A 117     -31.902 -23.594  67.442  1.00  1.22           H  
ATOM   1918  N   ASN A 118     -30.836 -28.438  67.103  1.00  1.19           N  
ATOM   1919  CA  ASN A 118     -30.446 -28.983  68.389  1.00  1.19           C  
ATOM   1920  C   ASN A 118     -29.479 -28.022  69.087  1.00  1.19           C  
ATOM   1921  O   ASN A 118     -28.613 -27.418  68.433  1.00  1.19           O  
ATOM   1922  CB  ASN A 118     -29.777 -30.329  68.222  1.00  1.19           C  
ATOM   1923  CG  ASN A 118     -30.654 -31.367  67.519  1.00  1.19           C  
ATOM   1924  OD1 ASN A 118     -31.713 -31.057  66.960  1.00  1.19           O  
ATOM   1925  ND2 ASN A 118     -30.229 -32.601  67.559  1.00  1.19           N  
ATOM   1926  H   ASN A 118     -30.167 -28.443  66.330  1.00  1.19           H  
ATOM   1927  HA  ASN A 118     -31.328 -29.082  69.022  1.00  1.19           H  
ATOM   1928 1HB  ASN A 118     -28.858 -30.194  67.680  1.00  1.19           H  
ATOM   1929 2HB  ASN A 118     -29.516 -30.711  69.208  1.00  1.19           H  
ATOM   1930 1HD2 ASN A 118     -30.758 -33.329  67.123  1.00  1.19           H  
ATOM   1931 2HD2 ASN A 118     -29.370 -32.819  68.023  1.00  1.19           H  
ATOM   1932  N   LYS A 119     -29.585 -27.929  70.418  1.00  1.13           N  
ATOM   1933  CA  LYS A 119     -28.654 -27.111  71.210  1.00  1.13           C  
ATOM   1934  C   LYS A 119     -28.024 -27.911  72.365  1.00  1.13           C  
ATOM   1935  O   LYS A 119     -28.712 -28.644  73.090  1.00  1.13           O  
ATOM   1936  CB  LYS A 119     -29.382 -25.878  71.787  1.00  1.13           C  
ATOM   1937  CG  LYS A 119     -29.943 -24.855  70.745  1.00  1.13           C  
ATOM   1938  CD  LYS A 119     -30.626 -23.649  71.457  1.00  1.13           C  
ATOM   1939  CE  LYS A 119     -31.140 -22.580  70.468  1.00  1.13           C  
ATOM   1940  NZ  LYS A 119     -31.801 -21.401  71.172  1.00  1.13           N  
ATOM   1941  H   LYS A 119     -30.348 -28.427  70.882  1.00  1.13           H  
ATOM   1942  HA  LYS A 119     -27.845 -26.772  70.563  1.00  1.13           H  
ATOM   1943 1HB  LYS A 119     -30.214 -26.208  72.413  1.00  1.13           H  
ATOM   1944 2HB  LYS A 119     -28.694 -25.327  72.430  1.00  1.13           H  
ATOM   1945 1HG  LYS A 119     -29.132 -24.492  70.119  1.00  1.13           H  
ATOM   1946 2HG  LYS A 119     -30.675 -25.350  70.109  1.00  1.13           H  
ATOM   1947 1HD  LYS A 119     -31.476 -24.016  72.032  1.00  1.13           H  
ATOM   1948 2HD  LYS A 119     -29.914 -23.185  72.144  1.00  1.13           H  
ATOM   1949 1HE  LYS A 119     -30.296 -22.216  69.884  1.00  1.13           H  
ATOM   1950 2HE  LYS A 119     -31.868 -23.035  69.796  1.00  1.13           H  
ATOM   1951 1HZ  LYS A 119     -32.163 -20.692  70.505  1.00  1.13           H  
ATOM   1952 2HZ  LYS A 119     -32.620 -21.693  71.696  1.00  1.13           H  
ATOM   1953 3HZ  LYS A 119     -31.161 -20.947  71.799  1.00  1.13           H  
ATOM   1954  N   TYR A 120     -26.717 -27.713  72.585  1.00  1.05           N  
ATOM   1955  CA  TYR A 120     -25.992 -28.390  73.671  1.00  1.05           C  
ATOM   1956  C   TYR A 120     -24.958 -27.510  74.356  1.00  1.05           C  
ATOM   1957  O   TYR A 120     -24.203 -26.786  73.708  1.00  1.05           O  
ATOM   1958  CB  TYR A 120     -25.294 -29.636  73.137  1.00  1.05           C  
ATOM   1959  CG  TYR A 120     -24.388 -30.293  74.149  1.00  1.05           C  
ATOM   1960  CD1 TYR A 120     -24.910 -31.114  75.134  1.00  1.05           C  
ATOM   1961  CD2 TYR A 120     -23.014 -30.053  74.092  1.00  1.05           C  
ATOM   1962  CE1 TYR A 120     -24.067 -31.697  76.059  1.00  1.05           C  
ATOM   1963  CE2 TYR A 120     -22.173 -30.633  75.017  1.00  1.05           C  
ATOM   1964  CZ  TYR A 120     -22.693 -31.453  76.000  1.00  1.05           C  
ATOM   1965  OH  TYR A 120     -21.853 -32.042  76.923  1.00  1.05           O  
ATOM   1966  H   TYR A 120     -26.197 -27.120  71.937  1.00  1.05           H  
ATOM   1967  HA  TYR A 120     -26.708 -28.686  74.432  1.00  1.05           H  
ATOM   1968 1HB  TYR A 120     -26.040 -30.368  72.822  1.00  1.05           H  
ATOM   1969 2HB  TYR A 120     -24.699 -29.376  72.263  1.00  1.05           H  
ATOM   1970  HD1 TYR A 120     -25.980 -31.298  75.177  1.00  1.05           H  
ATOM   1971  HD2 TYR A 120     -22.605 -29.403  73.319  1.00  1.05           H  
ATOM   1972  HE1 TYR A 120     -24.479 -32.342  76.833  1.00  1.05           H  
ATOM   1973  HE2 TYR A 120     -21.102 -30.448  74.972  1.00  1.05           H  
ATOM   1974  HH  TYR A 120     -22.374 -32.561  77.540  1.00  1.05           H  
ATOM   1975  N   TYR A 121     -24.928 -27.592  75.692  1.00  0.96           N  
ATOM   1976  CA  TYR A 121     -24.006 -26.809  76.507  1.00  0.96           C  
ATOM   1977  C   TYR A 121     -23.029 -27.630  77.322  1.00  0.96           C  
ATOM   1978  O   TYR A 121     -23.383 -28.660  77.898  1.00  0.96           O  
ATOM   1979  CB  TYR A 121     -24.823 -25.966  77.465  1.00  0.96           C  
ATOM   1980  CG  TYR A 121     -25.624 -25.000  76.754  1.00  0.96           C  
ATOM   1981  CD1 TYR A 121     -26.730 -25.453  76.113  1.00  0.96           C  
ATOM   1982  CD2 TYR A 121     -25.303 -23.677  76.745  1.00  0.96           C  
ATOM   1983  CE1 TYR A 121     -27.516 -24.627  75.429  1.00  0.96           C  
ATOM   1984  CE2 TYR A 121     -26.119 -22.820  76.073  1.00  0.96           C  
ATOM   1985  CZ  TYR A 121     -27.231 -23.294  75.410  1.00  0.96           C  
ATOM   1986  OH  TYR A 121     -28.047 -22.428  74.727  1.00  0.96           O  
ATOM   1987  H   TYR A 121     -25.594 -28.188  76.174  1.00  0.96           H  
ATOM   1988  HA  TYR A 121     -23.445 -26.173  75.846  1.00  0.96           H  
ATOM   1989 1HB  TYR A 121     -25.477 -26.599  78.058  1.00  0.96           H  
ATOM   1990 2HB  TYR A 121     -24.157 -25.433  78.142  1.00  0.96           H  
ATOM   1991  HD1 TYR A 121     -26.948 -26.504  76.138  1.00  0.96           H  
ATOM   1992  HD2 TYR A 121     -24.412 -23.311  77.261  1.00  0.96           H  
ATOM   1993  HE1 TYR A 121     -28.365 -25.029  74.900  1.00  0.96           H  
ATOM   1994  HE2 TYR A 121     -25.881 -21.777  76.046  1.00  0.96           H  
ATOM   1995  HH  TYR A 121     -27.980 -22.602  73.769  1.00  0.96           H  
ATOM   1996  N   VAL A 122     -21.825 -27.090  77.458  1.00  0.89           N  
ATOM   1997  CA  VAL A 122     -20.794 -27.701  78.282  1.00  0.89           C  
ATOM   1998  C   VAL A 122     -20.117 -26.653  79.159  1.00  0.89           C  
ATOM   1999  O   VAL A 122     -19.812 -25.556  78.705  1.00  0.89           O  
ATOM   2000  CB  VAL A 122     -19.780 -28.387  77.356  1.00  0.89           C  
ATOM   2001  CG1 VAL A 122     -19.184 -27.371  76.428  1.00  0.89           C  
ATOM   2002  CG2 VAL A 122     -18.697 -29.064  78.170  1.00  0.89           C  
ATOM   2003  H   VAL A 122     -21.625 -26.239  76.927  1.00  0.89           H  
ATOM   2004  HA  VAL A 122     -21.255 -28.454  78.921  1.00  0.89           H  
ATOM   2005  HB  VAL A 122     -20.299 -29.128  76.758  1.00  0.89           H  
ATOM   2006 1HG1 VAL A 122     -18.479 -27.855  75.754  1.00  0.89           H  
ATOM   2007 2HG1 VAL A 122     -19.983 -26.905  75.846  1.00  0.89           H  
ATOM   2008 3HG1 VAL A 122     -18.665 -26.614  77.016  1.00  0.89           H  
ATOM   2009 1HG2 VAL A 122     -17.997 -29.557  77.498  1.00  0.89           H  
ATOM   2010 2HG2 VAL A 122     -18.160 -28.326  78.767  1.00  0.89           H  
ATOM   2011 3HG2 VAL A 122     -19.150 -29.803  78.827  1.00  0.89           H  
ATOM   2012  N   PHE A 123     -19.852 -26.979  80.415  1.00  0.83           N  
ATOM   2013  CA  PHE A 123     -19.212 -25.994  81.287  1.00  0.83           C  
ATOM   2014  C   PHE A 123     -17.714 -25.820  81.030  1.00  0.83           C  
ATOM   2015  O   PHE A 123     -16.971 -26.802  80.958  1.00  0.83           O  
ATOM   2016  CB  PHE A 123     -19.494 -26.296  82.743  1.00  0.83           C  
ATOM   2017  CG  PHE A 123     -18.888 -25.280  83.599  1.00  0.83           C  
ATOM   2018  CD1 PHE A 123     -19.326 -23.965  83.550  1.00  0.83           C  
ATOM   2019  CD2 PHE A 123     -17.910 -25.611  84.474  1.00  0.83           C  
ATOM   2020  CE1 PHE A 123     -18.762 -23.025  84.338  1.00  0.83           C  
ATOM   2021  CE2 PHE A 123     -17.363 -24.665  85.269  1.00  0.83           C  
ATOM   2022  CZ  PHE A 123     -17.775 -23.385  85.195  1.00  0.83           C  
ATOM   2023  H   PHE A 123     -20.098 -27.893  80.768  1.00  0.83           H  
ATOM   2024  HA  PHE A 123     -19.672 -25.030  81.091  1.00  0.83           H  
ATOM   2025 1HB  PHE A 123     -20.555 -26.322  82.927  1.00  0.83           H  
ATOM   2026 2HB  PHE A 123     -19.083 -27.268  83.014  1.00  0.83           H  
ATOM   2027  HD1 PHE A 123     -20.108 -23.682  82.860  1.00  0.83           H  
ATOM   2028  HD2 PHE A 123     -17.578 -26.641  84.535  1.00  0.83           H  
ATOM   2029  HE1 PHE A 123     -19.098 -22.002  84.283  1.00  0.83           H  
ATOM   2030  HE2 PHE A 123     -16.608 -24.922  85.975  1.00  0.83           H  
ATOM   2031  HZ  PHE A 123     -17.323 -22.667  85.838  1.00  0.83           H  
ATOM   2032  N   ASP A 124     -17.277 -24.557  80.897  1.00  0.79           N  
ATOM   2033  CA  ASP A 124     -15.884 -24.221  80.619  1.00  0.79           C  
ATOM   2034  C   ASP A 124     -15.091 -23.616  81.805  1.00  0.79           C  
ATOM   2035  O   ASP A 124     -15.108 -22.396  82.073  1.00  0.79           O  
ATOM   2036  CB  ASP A 124     -15.845 -23.287  79.411  1.00  0.79           C  
ATOM   2037  CG  ASP A 124     -14.443 -22.898  78.953  1.00  0.79           C  
ATOM   2038  OD1 ASP A 124     -13.481 -23.178  79.653  1.00  0.79           O  
ATOM   2039  OD2 ASP A 124     -14.331 -22.335  77.870  1.00  0.79           O  
ATOM   2040  H   ASP A 124     -17.940 -23.785  80.984  1.00  0.79           H  
ATOM   2041  HA  ASP A 124     -15.381 -25.144  80.333  1.00  0.79           H  
ATOM   2042 1HB  ASP A 124     -16.352 -23.776  78.593  1.00  0.79           H  
ATOM   2043 2HB  ASP A 124     -16.408 -22.378  79.644  1.00  0.79           H  
ATOM   2044  N   ARG A 125     -14.285 -24.473  82.435  1.00  0.77           N  
ATOM   2045  CA  ARG A 125     -13.500 -24.104  83.607  1.00  0.77           C  
ATOM   2046  C   ARG A 125     -12.245 -23.296  83.275  1.00  0.77           C  
ATOM   2047  O   ARG A 125     -11.524 -22.890  84.185  1.00  0.77           O  
ATOM   2048  CB  ARG A 125     -13.093 -25.347  84.408  1.00  0.77           C  
ATOM   2049  CG  ARG A 125     -14.232 -26.009  85.148  1.00  0.77           C  
ATOM   2050  CD  ARG A 125     -13.895 -27.268  85.899  1.00  0.77           C  
ATOM   2051  NE  ARG A 125     -15.063 -27.715  86.706  1.00  0.77           N  
ATOM   2052  CZ  ARG A 125     -16.077 -28.512  86.289  1.00  0.77           C  
ATOM   2053  NH1 ARG A 125     -16.087 -29.020  85.068  1.00  0.77           N  
ATOM   2054  NH2 ARG A 125     -17.073 -28.763  87.137  1.00  0.77           N  
ATOM   2055  H   ARG A 125     -14.276 -25.436  82.122  1.00  0.77           H  
ATOM   2056  HA  ARG A 125     -14.133 -23.492  84.251  1.00  0.77           H  
ATOM   2057 1HB  ARG A 125     -12.660 -26.084  83.734  1.00  0.77           H  
ATOM   2058 2HB  ARG A 125     -12.332 -25.077  85.137  1.00  0.77           H  
ATOM   2059 1HG  ARG A 125     -14.553 -25.302  85.895  1.00  0.77           H  
ATOM   2060 2HG  ARG A 125     -15.036 -26.227  84.452  1.00  0.77           H  
ATOM   2061 1HD  ARG A 125     -13.636 -28.061  85.200  1.00  0.77           H  
ATOM   2062 2HD  ARG A 125     -13.060 -27.088  86.577  1.00  0.77           H  
ATOM   2063  HE  ARG A 125     -15.131 -27.383  87.687  1.00  0.77           H  
ATOM   2064 1HH1 ARG A 125     -15.330 -28.819  84.430  1.00  0.77           H  
ATOM   2065 2HH1 ARG A 125     -16.855 -29.608  84.775  1.00  0.77           H  
ATOM   2066 1HH2 ARG A 125     -17.079 -28.322  88.072  1.00  0.77           H  
ATOM   2067 2HH2 ARG A 125     -17.879 -29.347  86.890  1.00  0.77           H  
ATOM   2068  N   SER A 126     -11.950 -23.081  81.983  1.00  0.76           N  
ATOM   2069  CA  SER A 126     -10.770 -22.290  81.645  1.00  0.76           C  
ATOM   2070  C   SER A 126     -11.112 -20.798  81.622  1.00  0.76           C  
ATOM   2071  O   SER A 126     -10.217 -19.955  81.523  1.00  0.76           O  
ATOM   2072  CB  SER A 126     -10.155 -22.713  80.318  1.00  0.76           C  
ATOM   2073  OG  SER A 126     -10.941 -22.354  79.220  1.00  0.76           O  
ATOM   2074  H   SER A 126     -12.567 -23.399  81.227  1.00  0.76           H  
ATOM   2075  HA  SER A 126     -10.020 -22.446  82.420  1.00  0.76           H  
ATOM   2076 1HB  SER A 126      -9.168 -22.264  80.221  1.00  0.76           H  
ATOM   2077 2HB  SER A 126     -10.020 -23.792  80.322  1.00  0.76           H  
ATOM   2078  HG  SER A 126     -11.848 -22.684  79.404  1.00  0.76           H  
ATOM   2079  N   LYS A 127     -12.409 -20.468  81.692  1.00  0.76           N  
ATOM   2080  CA  LYS A 127     -12.834 -19.072  81.675  1.00  0.76           C  
ATOM   2081  C   LYS A 127     -13.477 -18.663  82.991  1.00  0.76           C  
ATOM   2082  O   LYS A 127     -13.305 -17.534  83.453  1.00  0.76           O  
ATOM   2083  CB  LYS A 127     -13.797 -18.806  80.522  1.00  0.76           C  
ATOM   2084  CG  LYS A 127     -13.182 -18.918  79.149  1.00  0.76           C  
ATOM   2085  CD  LYS A 127     -14.180 -18.542  78.068  1.00  0.76           C  
ATOM   2086  CE  LYS A 127     -13.542 -18.614  76.693  1.00  0.76           C  
ATOM   2087  NZ  LYS A 127     -12.397 -17.653  76.564  1.00  0.76           N  
ATOM   2088  H   LYS A 127     -13.115 -21.201  81.759  1.00  0.76           H  
ATOM   2089  HA  LYS A 127     -11.956 -18.444  81.534  1.00  0.76           H  
ATOM   2090 1HB  LYS A 127     -14.619 -19.523  80.572  1.00  0.76           H  
ATOM   2091 2HB  LYS A 127     -14.217 -17.810  80.622  1.00  0.76           H  
ATOM   2092 1HG  LYS A 127     -12.309 -18.272  79.084  1.00  0.76           H  
ATOM   2093 2HG  LYS A 127     -12.864 -19.954  78.985  1.00  0.76           H  
ATOM   2094 1HD  LYS A 127     -15.024 -19.240  78.104  1.00  0.76           H  
ATOM   2095 2HD  LYS A 127     -14.552 -17.535  78.243  1.00  0.76           H  
ATOM   2096 1HE  LYS A 127     -13.184 -19.631  76.517  1.00  0.76           H  
ATOM   2097 2HE  LYS A 127     -14.287 -18.367  75.944  1.00  0.76           H  
ATOM   2098 1HZ  LYS A 127     -11.998 -17.723  75.638  1.00  0.76           H  
ATOM   2099 2HZ  LYS A 127     -12.728 -16.710  76.716  1.00  0.76           H  
ATOM   2100 3HZ  LYS A 127     -11.691 -17.879  77.254  1.00  0.76           H  
ATOM   2101  N   THR A 128     -14.225 -19.573  83.596  1.00  0.76           N  
ATOM   2102  CA  THR A 128     -14.910 -19.265  84.839  1.00  0.76           C  
ATOM   2103  C   THR A 128     -13.854 -19.107  85.938  1.00  0.76           C  
ATOM   2104  O   THR A 128     -12.951 -19.937  86.009  1.00  0.76           O  
ATOM   2105  CB  THR A 128     -15.882 -20.382  85.204  1.00  0.76           C  
ATOM   2106  OG1 THR A 128     -16.767 -20.597  84.089  1.00  0.76           O  
ATOM   2107  CG2 THR A 128     -16.698 -19.962  86.433  1.00  0.76           C  
ATOM   2108  H   THR A 128     -14.355 -20.495  83.176  1.00  0.76           H  
ATOM   2109  HA  THR A 128     -15.467 -18.349  84.712  1.00  0.76           H  
ATOM   2110  HB  THR A 128     -15.338 -21.304  85.413  1.00  0.76           H  
ATOM   2111  HG1 THR A 128     -16.291 -21.124  83.400  1.00  0.76           H  
ATOM   2112 1HG2 THR A 128     -17.415 -20.717  86.712  1.00  0.76           H  
ATOM   2113 2HG2 THR A 128     -16.022 -19.805  87.267  1.00  0.76           H  
ATOM   2114 3HG2 THR A 128     -17.221 -19.046  86.222  1.00  0.76           H  
ATOM   2115  N   PRO A 129     -13.896 -18.075  86.804  1.00  0.76           N  
ATOM   2116  CA  PRO A 129     -12.938 -17.917  87.877  1.00  0.76           C  
ATOM   2117  C   PRO A 129     -12.877 -19.226  88.641  1.00  0.76           C  
ATOM   2118  O   PRO A 129     -13.905 -19.845  88.901  1.00  0.76           O  
ATOM   2119  CB  PRO A 129     -13.550 -16.782  88.705  1.00  0.76           C  
ATOM   2120  CG  PRO A 129     -14.307 -15.956  87.682  1.00  0.76           C  
ATOM   2121  CD  PRO A 129     -14.895 -16.977  86.707  1.00  0.76           C  
ATOM   2122  HA  PRO A 129     -11.956 -17.646  87.461  1.00  0.76           H  
ATOM   2123 1HB  PRO A 129     -14.204 -17.198  89.488  1.00  0.76           H  
ATOM   2124 2HB  PRO A 129     -12.758 -16.215  89.218  1.00  0.76           H  
ATOM   2125 1HG  PRO A 129     -15.078 -15.358  88.194  1.00  0.76           H  
ATOM   2126 2HG  PRO A 129     -13.626 -15.244  87.190  1.00  0.76           H  
ATOM   2127 1HD  PRO A 129     -15.892 -17.293  87.038  1.00  0.76           H  
ATOM   2128 2HD  PRO A 129     -14.899 -16.527  85.702  1.00  0.76           H  
ATOM   2129  N   ALA A 130     -11.671 -19.625  89.044  1.00  0.76           N  
ATOM   2130  CA  ALA A 130     -11.446 -20.909  89.717  1.00  0.76           C  
ATOM   2131  C   ALA A 130     -12.290 -21.073  90.969  1.00  0.76           C  
ATOM   2132  O   ALA A 130     -12.669 -22.183  91.337  1.00  0.76           O  
ATOM   2133  CB  ALA A 130      -9.980 -21.047  90.090  1.00  0.76           C  
ATOM   2134  H   ALA A 130     -10.871 -19.049  88.824  1.00  0.76           H  
ATOM   2135  HA  ALA A 130     -11.717 -21.703  89.020  1.00  0.76           H  
ATOM   2136 1HB  ALA A 130      -9.816 -22.017  90.558  1.00  0.76           H  
ATOM   2137 2HB  ALA A 130      -9.367 -20.968  89.193  1.00  0.76           H  
ATOM   2138 3HB  ALA A 130      -9.707 -20.257  90.790  1.00  0.76           H  
ATOM   2139  N   GLU A 131     -12.562 -19.966  91.638  1.00  0.75           N  
ATOM   2140  CA  GLU A 131     -13.349 -19.964  92.857  1.00  0.75           C  
ATOM   2141  C   GLU A 131     -14.793 -20.432  92.638  1.00  0.75           C  
ATOM   2142  O   GLU A 131     -15.428 -20.926  93.569  1.00  0.75           O  
ATOM   2143  CB  GLU A 131     -13.367 -18.553  93.455  1.00  0.75           C  
ATOM   2144  CG  GLU A 131     -12.024 -18.082  94.000  1.00  0.75           C  
ATOM   2145  CD  GLU A 131     -12.063 -16.672  94.548  1.00  0.75           C  
ATOM   2146  OE1 GLU A 131     -13.059 -16.010  94.373  1.00  0.75           O  
ATOM   2147  OE2 GLU A 131     -11.093 -16.262  95.144  1.00  0.75           O  
ATOM   2148  H   GLU A 131     -12.218 -19.092  91.274  1.00  0.75           H  
ATOM   2149  HA  GLU A 131     -12.876 -20.642  93.566  1.00  0.75           H  
ATOM   2150 1HB  GLU A 131     -13.690 -17.842  92.691  1.00  0.75           H  
ATOM   2151 2HB  GLU A 131     -14.093 -18.511  94.267  1.00  0.75           H  
ATOM   2152 1HG  GLU A 131     -11.710 -18.759  94.793  1.00  0.75           H  
ATOM   2153 2HG  GLU A 131     -11.285 -18.136  93.200  1.00  0.75           H  
ATOM   2154  N   LEU A 132     -15.327 -20.181  91.439  1.00  0.74           N  
ATOM   2155  CA  LEU A 132     -16.722 -20.456  91.107  1.00  0.74           C  
ATOM   2156  C   LEU A 132     -17.011 -21.744  90.337  1.00  0.74           C  
ATOM   2157  O   LEU A 132     -17.271 -21.694  89.135  1.00  0.74           O  
ATOM   2158  CB  LEU A 132     -17.281 -19.293  90.308  1.00  0.74           C  
ATOM   2159  CG  LEU A 132     -17.251 -17.965  90.992  1.00  0.74           C  
```
