## Supplementary material for "Phylogenetic and protein structure analyses provide insight into the evolution and diversification of the CD36 domain ‘apex’ among scavenger receptor class B proteins across Eukarya": Supplementary_File10_rosettafold.txt (part 98 of 221)

```
ATOM   2160  CD1 LEU A 132     -17.802 -16.948  90.061  1.00  0.74           C  
ATOM   2161  CD2 LEU A 132     -18.070 -18.043  92.260  1.00  0.74           C  
ATOM   2162  H   LEU A 132     -14.730 -19.834  90.693  1.00  0.74           H  
ATOM   2163  HA  LEU A 132     -17.260 -20.514  92.048  1.00  0.74           H  
ATOM   2164 1HB  LEU A 132     -16.710 -19.200  89.392  1.00  0.74           H  
ATOM   2165 2HB  LEU A 132     -18.298 -19.500  90.058  1.00  0.74           H  
ATOM   2166  HG  LEU A 132     -16.224 -17.691  91.234  1.00  0.74           H  
ATOM   2167 1HD1 LEU A 132     -17.791 -15.972  90.539  1.00  0.74           H  
ATOM   2168 2HD1 LEU A 132     -17.205 -16.912  89.150  1.00  0.74           H  
ATOM   2169 3HD1 LEU A 132     -18.824 -17.225  89.810  1.00  0.74           H  
ATOM   2170 1HD2 LEU A 132     -18.065 -17.078  92.764  1.00  0.74           H  
ATOM   2171 2HD2 LEU A 132     -19.095 -18.320  92.007  1.00  0.74           H  
ATOM   2172 3HD2 LEU A 132     -17.649 -18.806  92.924  1.00  0.74           H  
ATOM   2173  N   ASP A 133     -16.943 -22.899  90.982  1.00  0.72           N  
ATOM   2174  CA  ASP A 133     -17.226 -24.137  90.261  1.00  0.72           C  
ATOM   2175  C   ASP A 133     -18.722 -24.493  90.452  1.00  0.72           C  
ATOM   2176  O   ASP A 133     -19.083 -24.962  91.531  1.00  0.72           O  
ATOM   2177  CB  ASP A 133     -16.324 -25.270  90.737  1.00  0.72           C  
ATOM   2178  CG  ASP A 133     -16.463 -26.549  89.901  1.00  0.72           C  
ATOM   2179  OD1 ASP A 133     -17.550 -26.970  89.526  1.00  0.72           O  
ATOM   2180  OD2 ASP A 133     -15.426 -27.085  89.575  1.00  0.72           O  
ATOM   2181  H   ASP A 133     -16.724 -22.897  91.976  1.00  0.72           H  
ATOM   2182  HA  ASP A 133     -16.983 -23.967  89.218  1.00  0.72           H  
ATOM   2183 1HB  ASP A 133     -15.280 -24.941  90.704  1.00  0.72           H  
ATOM   2184 2HB  ASP A 133     -16.558 -25.499  91.779  1.00  0.72           H  
ATOM   2185  N   PRO A 134     -19.582 -24.409  89.411  1.00  0.71           N  
ATOM   2186  CA  PRO A 134     -21.033 -24.526  89.441  1.00  0.71           C  
ATOM   2187  C   PRO A 134     -21.529 -25.893  89.850  1.00  0.71           C  
ATOM   2188  O   PRO A 134     -22.719 -26.057  90.127  1.00  0.71           O  
ATOM   2189  CB  PRO A 134     -21.441 -24.257  87.999  1.00  0.71           C  
ATOM   2190  CG  PRO A 134     -20.284 -24.654  87.212  1.00  0.71           C  
ATOM   2191  CD  PRO A 134     -19.065 -24.323  88.074  1.00  0.71           C  
ATOM   2192  HA  PRO A 134     -21.429 -23.751  90.108  1.00  0.71           H  
ATOM   2193 1HB  PRO A 134     -22.331 -24.851  87.755  1.00  0.71           H  
ATOM   2194 2HB  PRO A 134     -21.727 -23.220  87.872  1.00  0.71           H  
ATOM   2195 1HG  PRO A 134     -20.350 -25.728  86.963  1.00  0.71           H  
ATOM   2196 2HG  PRO A 134     -20.323 -24.119  86.279  1.00  0.71           H  
ATOM   2197 1HD  PRO A 134     -18.316 -25.112  87.914  1.00  0.71           H  
ATOM   2198 2HD  PRO A 134     -18.683 -23.325  87.871  1.00  0.71           H  
ATOM   2199  N   ASP A 135     -20.656 -26.909  89.829  1.00  0.70           N  
ATOM   2200  CA  ASP A 135     -21.115 -28.234  90.220  1.00  0.70           C  
ATOM   2201  C   ASP A 135     -21.092 -28.370  91.742  1.00  0.70           C  
ATOM   2202  O   ASP A 135     -21.617 -29.336  92.298  1.00  0.70           O  
ATOM   2203  CB  ASP A 135     -20.282 -29.323  89.549  1.00  0.70           C  
ATOM   2204  CG  ASP A 135     -20.533 -29.471  88.001  1.00  0.70           C  
ATOM   2205  OD1 ASP A 135     -21.599 -29.119  87.535  1.00  0.70           O  
ATOM   2206  OD2 ASP A 135     -19.636 -29.926  87.306  1.00  0.70           O  
ATOM   2207  H   ASP A 135     -19.654 -26.781  89.606  1.00  0.70           H  
ATOM   2208  HA  ASP A 135     -22.146 -28.352  89.886  1.00  0.70           H  
ATOM   2209 1HB  ASP A 135     -19.221 -29.089  89.702  1.00  0.70           H  
ATOM   2210 2HB  ASP A 135     -20.476 -30.278  90.034  1.00  0.70           H  
ATOM   2211  N   LYS A 136     -20.467 -27.398  92.409  1.00  0.70           N  
ATOM   2212  CA  LYS A 136     -20.377 -27.370  93.856  1.00  0.70           C  
ATOM   2213  C   LYS A 136     -21.057 -26.117  94.413  1.00  0.70           C  
ATOM   2214  O   LYS A 136     -21.747 -26.175  95.434  1.00  0.70           O  
ATOM   2215  CB  LYS A 136     -18.913 -27.408  94.283  1.00  0.70           C  
ATOM   2216  CG  LYS A 136     -18.180 -28.695  93.896  1.00  0.70           C  
ATOM   2217  CD  LYS A 136     -16.727 -28.680  94.358  1.00  0.70           C  
ATOM   2218  CE  LYS A 136     -16.007 -29.967  93.965  1.00  0.70           C  
ATOM   2219  NZ  LYS A 136     -14.571 -29.944  94.359  1.00  0.70           N  
ATOM   2220  H   LYS A 136     -20.043 -26.629  91.897  1.00  0.70           H  
ATOM   2221  HA  LYS A 136     -20.894 -28.239  94.261  1.00  0.70           H  
ATOM   2222 1HB  LYS A 136     -18.386 -26.568  93.819  1.00  0.70           H  
ATOM   2223 2HB  LYS A 136     -18.843 -27.283  95.362  1.00  0.70           H  
ATOM   2224 1HG  LYS A 136     -18.692 -29.552  94.335  1.00  0.70           H  
ATOM   2225 2HG  LYS A 136     -18.196 -28.802  92.809  1.00  0.70           H  
ATOM   2226 1HD  LYS A 136     -16.212 -27.834  93.897  1.00  0.70           H  
ATOM   2227 2HD  LYS A 136     -16.687 -28.564  95.442  1.00  0.70           H  
ATOM   2228 1HE  LYS A 136     -16.494 -30.810  94.454  1.00  0.70           H  
ATOM   2229 2HE  LYS A 136     -16.074 -30.097  92.884  1.00  0.70           H  
ATOM   2230 1HZ  LYS A 136     -14.131 -30.810  94.082  1.00  0.70           H  
ATOM   2231 2HZ  LYS A 136     -14.110 -29.170  93.898  1.00  0.70           H  
ATOM   2232 3HZ  LYS A 136     -14.496 -29.834  95.360  1.00  0.70           H  
ATOM   2233  N   ASP A 137     -20.864 -24.977  93.738  1.00  0.70           N  
ATOM   2234  CA  ASP A 137     -21.421 -23.715  94.216  1.00  0.70           C  
ATOM   2235  C   ASP A 137     -22.915 -23.783  94.303  1.00  0.70           C  
ATOM   2236  O   ASP A 137     -23.558 -24.279  93.375  1.00  0.70           O  
ATOM   2237  CB  ASP A 137     -21.097 -22.536  93.301  1.00  0.70           C  
ATOM   2238  CG  ASP A 137     -19.689 -22.070  93.345  1.00  0.70           C  
ATOM   2239  OD1 ASP A 137     -18.934 -22.503  94.179  1.00  0.70           O  
ATOM   2240  OD2 ASP A 137     -19.384 -21.223  92.547  1.00  0.70           O  
ATOM   2241  H   ASP A 137     -20.299 -24.985  92.896  1.00  0.70           H  
ATOM   2242  HA  ASP A 137     -21.027 -23.515  95.213  1.00  0.70           H  
ATOM   2243 1HB  ASP A 137     -21.328 -22.815  92.274  1.00  0.70           H  
ATOM   2244 2HB  ASP A 137     -21.752 -21.699  93.558  1.00  0.70           H  
ATOM   2245  N   ALA A 138     -23.466 -23.194  95.356  1.00  0.72           N  
ATOM   2246  CA  ALA A 138     -24.902 -23.146  95.526  1.00  0.72           C  
ATOM   2247  C   ALA A 138     -25.370 -21.718  95.696  1.00  0.72           C  
ATOM   2248  O   ALA A 138     -24.656 -20.877  96.250  1.00  0.72           O  
ATOM   2249  CB  ALA A 138     -25.316 -23.990  96.714  1.00  0.72           C  
ATOM   2250  H   ALA A 138     -22.867 -22.799  96.069  1.00  0.72           H  
ATOM   2251  HA  ALA A 138     -25.361 -23.528  94.626  1.00  0.72           H  
ATOM   2252 1HB  ALA A 138     -26.389 -23.959  96.793  1.00  0.72           H  
ATOM   2253 2HB  ALA A 138     -24.992 -25.021  96.557  1.00  0.72           H  
ATOM   2254 3HB  ALA A 138     -24.865 -23.601  97.623  1.00  0.72           H  
ATOM   2255  N   VAL A 139     -26.567 -21.459  95.199  1.00  0.76           N  
ATOM   2256  CA  VAL A 139     -27.205 -20.150  95.236  1.00  0.76           C  
ATOM   2257  C   VAL A 139     -28.603 -20.191  95.842  1.00  0.76           C  
ATOM   2258  O   VAL A 139     -29.388 -21.095  95.537  1.00  0.76           O  
ATOM   2259  CB  VAL A 139     -27.260 -19.569  93.804  1.00  0.76           C  
ATOM   2260  CG1 VAL A 139     -28.011 -18.259  93.783  1.00  0.76           C  
ATOM   2261  CG2 VAL A 139     -25.841 -19.320  93.294  1.00  0.76           C  
ATOM   2262  H   VAL A 139     -27.061 -22.236  94.762  1.00  0.76           H  
ATOM   2263  HA  VAL A 139     -26.589 -19.487  95.847  1.00  0.76           H  
ATOM   2264  HB  VAL A 139     -27.764 -20.257  93.166  1.00  0.76           H  
ATOM   2265 1HG1 VAL A 139     -28.052 -17.860  92.787  1.00  0.76           H  
ATOM   2266 2HG1 VAL A 139     -29.012 -18.397  94.139  1.00  0.76           H  
ATOM   2267 3HG1 VAL A 139     -27.523 -17.569  94.409  1.00  0.76           H  
ATOM   2268 1HG2 VAL A 139     -25.875 -18.918  92.291  1.00  0.76           H  
ATOM   2269 2HG2 VAL A 139     -25.346 -18.606  93.953  1.00  0.76           H  
ATOM   2270 3HG2 VAL A 139     -25.286 -20.243  93.291  1.00  0.76           H  
ATOM   2271  N   THR A 140     -28.902 -19.230  96.722  1.00  0.80           N  
ATOM   2272  CA  THR A 140     -30.237 -19.128  97.310  1.00  0.80           C  
ATOM   2273  C   THR A 140     -31.145 -18.314  96.402  1.00  0.80           C  
ATOM   2274  O   THR A 140     -30.885 -17.135  96.148  1.00  0.80           O  
ATOM   2275  CB  THR A 140     -30.213 -18.472  98.702  1.00  0.80           C  
ATOM   2276  OG1 THR A 140     -29.403 -19.266  99.592  1.00  0.80           O  
ATOM   2277  CG2 THR A 140     -31.651 -18.343  99.257  1.00  0.80           C  
ATOM   2278  H   THR A 140     -28.199 -18.543  96.949  1.00  0.80           H  
ATOM   2279  HA  THR A 140     -30.650 -20.117  97.409  1.00  0.80           H  
ATOM   2280  HB  THR A 140     -29.785 -17.473  98.625  1.00  0.80           H  
ATOM   2281  HG1 THR A 140     -29.881 -20.058  99.832  1.00  0.80           H  
ATOM   2282 1HG2 THR A 140     -31.620 -17.871 100.238  1.00  0.80           H  
ATOM   2283 2HG2 THR A 140     -32.253 -17.734  98.583  1.00  0.80           H  
ATOM   2284 3HG2 THR A 140     -32.099 -19.337  99.341  1.00  0.80           H  
ATOM   2285  N   THR A 141     -32.224 -18.937  95.938  1.00  0.86           N  
ATOM   2286  CA  THR A 141     -33.130 -18.270  95.010  1.00  0.86           C  
ATOM   2287  C   THR A 141     -34.573 -18.392  95.452  1.00  0.86           C  
ATOM   2288  O   THR A 141     -34.924 -19.154  96.357  1.00  0.86           O  
ATOM   2289  CB  THR A 141     -33.024 -18.827  93.565  1.00  0.86           C  
ATOM   2290  OG1 THR A 141     -33.502 -20.178  93.527  1.00  0.86           O  
ATOM   2291  CG2 THR A 141     -31.588 -18.801  93.059  1.00  0.86           C  
ATOM   2292  H   THR A 141     -32.393 -19.898  96.230  1.00  0.86           H  
ATOM   2293  HA  THR A 141     -32.881 -17.210  94.979  1.00  0.86           H  
ATOM   2294  HB  THR A 141     -33.636 -18.216  92.906  1.00  0.86           H  
ATOM   2295  HG1 THR A 141     -34.450 -20.179  93.735  1.00  0.86           H  
ATOM   2296 1HG2 THR A 141     -31.555 -19.188  92.042  1.00  0.86           H  
ATOM   2297 2HG2 THR A 141     -31.209 -17.774  93.070  1.00  0.86           H  
ATOM   2298 3HG2 THR A 141     -30.975 -19.429  93.699  1.00  0.86           H  
ATOM   2299  N   VAL A 142     -35.432 -17.661  94.770  1.00  0.94           N  
ATOM   2300  CA  VAL A 142     -36.848 -17.739  95.058  1.00  0.94           C  
ATOM   2301  C   VAL A 142     -37.313 -19.082  94.567  1.00  0.94           C  
ATOM   2302  O   VAL A 142     -36.950 -19.513  93.465  1.00  0.94           O  
ATOM   2303  CB  VAL A 142     -37.626 -16.686  94.287  1.00  0.94           C  
ATOM   2304  CG1 VAL A 142     -39.135 -16.818  94.585  1.00  0.94           C  
ATOM   2305  CG2 VAL A 142     -37.061 -15.354  94.546  1.00  0.94           C  
ATOM   2306  H   VAL A 142     -35.098 -17.042  94.046  1.00  0.94           H  
ATOM   2307  HA  VAL A 142     -37.031 -17.656  96.125  1.00  0.94           H  
ATOM   2308  HB  VAL A 142     -37.514 -16.885  93.261  1.00  0.94           H  
ATOM   2309 1HG1 VAL A 142     -39.685 -16.093  94.007  1.00  0.94           H  
ATOM   2310 2HG1 VAL A 142     -39.489 -17.807  94.325  1.00  0.94           H  
ATOM   2311 3HG1 VAL A 142     -39.309 -16.642  95.646  1.00  0.94           H  
ATOM   2312 1HG2 VAL A 142     -37.566 -14.636  93.948  1.00  0.94           H  
ATOM   2313 2HG2 VAL A 142     -37.160 -15.109  95.581  1.00  0.94           H  
ATOM   2314 3HG2 VAL A 142     -36.021 -15.363  94.264  1.00  0.94           H  
ATOM   2315  N   ASN A 143     -38.082 -19.783  95.363  1.00  1.02           N  
ATOM   2316  CA  ASN A 143     -38.539 -21.049  94.881  1.00  1.02           C  
ATOM   2317  C   ASN A 143     -39.651 -20.794  93.894  1.00  1.02           C  
ATOM   2318  O   ASN A 143     -40.811 -20.612  94.262  1.00  1.02           O  
ATOM   2319  CB  ASN A 143     -38.993 -21.932  96.007  1.00  1.02           C  
ATOM   2320  CG  ASN A 143     -39.350 -23.284  95.536  1.00  1.02           C  
ATOM   2321  OD1 ASN A 143     -39.838 -23.452  94.407  1.00  1.02           O  
ATOM   2322  ND2 ASN A 143     -39.106 -24.260  96.373  1.00  1.02           N  
ATOM   2323  H   ASN A 143     -38.356 -19.445  96.278  1.00  1.02           H  
ATOM   2324  HA  ASN A 143     -37.725 -21.548  94.352  1.00  1.02           H  
ATOM   2325 1HB  ASN A 143     -38.217 -21.994  96.750  1.00  1.02           H  
ATOM   2326 2HB  ASN A 143     -39.852 -21.484  96.495  1.00  1.02           H  
ATOM   2327 1HD2 ASN A 143     -39.275 -25.242  96.149  1.00  1.02           H  
ATOM   2328 2HD2 ASN A 143     -38.709 -24.054  97.266  1.00  1.02           H  
ATOM   2329  N   ALA A 144     -39.272 -20.806  92.624  1.00  1.10           N  
ATOM   2330  CA  ALA A 144     -40.169 -20.532  91.512  1.00  1.10           C  
ATOM   2331  C   ALA A 144     -41.344 -21.492  91.494  1.00  1.10           C  
ATOM   2332  O   ALA A 144     -42.409 -21.166  90.990  1.00  1.10           O  
ATOM   2333  CB  ALA A 144     -39.438 -20.644  90.191  1.00  1.10           C  
ATOM   2334  H   ALA A 144     -38.274 -20.920  92.461  1.00  1.10           H  
ATOM   2335  HA  ALA A 144     -40.545 -19.518  91.629  1.00  1.10           H  
ATOM   2336 1HB  ALA A 144     -40.121 -20.409  89.378  1.00  1.10           H  
ATOM   2337 2HB  ALA A 144     -38.607 -19.976  90.169  1.00  1.10           H  
ATOM   2338 3HB  ALA A 144     -39.074 -21.663  90.084  1.00  1.10           H  
ATOM   2339  N   ILE A 145     -41.144 -22.708  91.986  1.00  1.17           N  
ATOM   2340  CA  ILE A 145     -42.180 -23.731  91.956  1.00  1.17           C  
ATOM   2341  C   ILE A 145     -43.261 -23.363  92.960  1.00  1.17           C  
ATOM   2342  O   ILE A 145     -44.463 -23.443  92.670  1.00  1.17           O  
ATOM   2343  CB  ILE A 145     -41.556 -25.090  92.253  1.00  1.17           C  
ATOM   2344  CG1 ILE A 145     -40.593 -25.463  91.104  1.00  1.17           C  
ATOM   2345  CG2 ILE A 145     -42.609 -26.129  92.456  1.00  1.17           C  
ATOM   2346  CD1 ILE A 145     -39.709 -26.606  91.438  1.00  1.17           C  
ATOM   2347  H   ILE A 145     -40.276 -22.914  92.473  1.00  1.17           H  
ATOM   2348  HA  ILE A 145     -42.622 -23.758  90.961  1.00  1.17           H  
ATOM   2349  HB  ILE A 145     -40.989 -25.044  93.150  1.00  1.17           H  
ATOM   2350 1HG1 ILE A 145     -41.173 -25.716  90.221  1.00  1.17           H  
ATOM   2351 2HG1 ILE A 145     -39.964 -24.599  90.871  1.00  1.17           H  
ATOM   2352 1HG2 ILE A 145     -42.129 -27.066  92.694  1.00  1.17           H  
ATOM   2353 2HG2 ILE A 145     -43.236 -25.839  93.269  1.00  1.17           H  
ATOM   2354 3HG2 ILE A 145     -43.209 -26.231  91.556  1.00  1.17           H  
ATOM   2355 1HD1 ILE A 145     -39.046 -26.834  90.631  1.00  1.17           H  
ATOM   2356 2HD1 ILE A 145     -39.127 -26.325  92.305  1.00  1.17           H  
ATOM   2357 3HD1 ILE A 145     -40.308 -27.465  91.656  1.00  1.17           H  
ATOM   2358  N   VAL A 146     -42.822 -22.950  94.148  1.00  1.23           N  
ATOM   2359  CA  VAL A 146     -43.744 -22.497  95.188  1.00  1.23           C  
ATOM   2360  C   VAL A 146     -44.438 -21.223  94.741  1.00  1.23           C  
ATOM   2361  O   VAL A 146     -45.666 -21.122  94.814  1.00  1.23           O  
ATOM   2362  CB  VAL A 146     -42.986 -22.276  96.506  1.00  1.23           C  
ATOM   2363  CG1 VAL A 146     -43.847 -21.613  97.553  1.00  1.23           C  
ATOM   2364  CG2 VAL A 146     -42.520 -23.618  97.019  1.00  1.23           C  
ATOM   2365  H   VAL A 146     -41.811 -22.935  94.308  1.00  1.23           H  
ATOM   2366  HA  VAL A 146     -44.504 -23.252  95.349  1.00  1.23           H  
ATOM   2367  HB  VAL A 146     -42.136 -21.632  96.315  1.00  1.23           H  
ATOM   2368 1HG1 VAL A 146     -43.263 -21.477  98.465  1.00  1.23           H  
ATOM   2369 2HG1 VAL A 146     -44.172 -20.646  97.185  1.00  1.23           H  
ATOM   2370 3HG1 VAL A 146     -44.717 -22.239  97.771  1.00  1.23           H  
ATOM   2371 1HG2 VAL A 146     -41.952 -23.477  97.937  1.00  1.23           H  
ATOM   2372 2HG2 VAL A 146     -43.379 -24.245  97.221  1.00  1.23           H  
ATOM   2373 3HG2 VAL A 146     -41.899 -24.098  96.277  1.00  1.23           H  
ATOM   2374  N   ALA A 147     -43.660 -20.276  94.198  1.00  1.28           N  
ATOM   2375  CA  ALA A 147     -44.219 -19.023  93.709  1.00  1.28           C  
ATOM   2376  C   ALA A 147     -45.248 -19.291  92.606  1.00  1.28           C  
ATOM   2377  O   ALA A 147     -46.301 -18.644  92.567  1.00  1.28           O  
ATOM   2378  CB  ALA A 147     -43.101 -18.117  93.188  1.00  1.28           C  
ATOM   2379  H   ALA A 147     -42.653 -20.424  94.150  1.00  1.28           H  
ATOM   2380  HA  ALA A 147     -44.724 -18.530  94.537  1.00  1.28           H  
ATOM   2381 1HB  ALA A 147     -43.521 -17.170  92.845  1.00  1.28           H  
ATOM   2382 2HB  ALA A 147     -42.383 -17.929  93.988  1.00  1.28           H  
ATOM   2383 3HB  ALA A 147     -42.601 -18.608  92.363  1.00  1.28           H  
ATOM   2384  N   THR A 148     -44.968 -20.275  91.740  1.00  1.32           N  
ATOM   2385  CA  THR A 148     -45.876 -20.636  90.665  1.00  1.32           C  
ATOM   2386  C   THR A 148     -47.157 -21.231  91.170  1.00  1.32           C  
ATOM   2387  O   THR A 148     -48.241 -20.803  90.771  1.00  1.32           O  
ATOM   2388  CB  THR A 148     -45.253 -21.669  89.712  1.00  1.32           C  
ATOM   2389  OG1 THR A 148     -44.093 -21.139  89.099  1.00  1.32           O  
ATOM   2390  CG2 THR A 148     -46.254 -22.040  88.664  1.00  1.32           C  
ATOM   2391  H   THR A 148     -44.079 -20.766  91.794  1.00  1.32           H  
ATOM   2392  HA  THR A 148     -46.145 -19.747  90.122  1.00  1.32           H  
ATOM   2393  HB  THR A 148     -44.971 -22.559  90.270  1.00  1.32           H  
ATOM   2394  HG1 THR A 148     -43.415 -21.013  89.781  1.00  1.32           H  
ATOM   2395 1HG2 THR A 148     -45.821 -22.773  87.987  1.00  1.32           H  
ATOM   2396 2HG2 THR A 148     -47.130 -22.464  89.150  1.00  1.32           H  
ATOM   2397 3HG2 THR A 148     -46.551 -21.162  88.107  1.00  1.32           H  
ATOM   2398  N   SER A 149     -47.059 -22.199  92.070  1.00  1.37           N  
ATOM   2399  CA  SER A 149     -48.267 -22.839  92.530  1.00  1.37           C  
ATOM   2400  C   SER A 149     -49.154 -21.830  93.235  1.00  1.37           C  
ATOM   2401  O   SER A 149     -50.369 -21.809  93.028  1.00  1.37           O  
ATOM   2402  CB  SER A 149     -47.925 -23.993  93.429  1.00  1.37           C  
ATOM   2403  OG  SER A 149     -47.240 -24.986  92.715  1.00  1.37           O  
ATOM   2404  H   SER A 149     -46.145 -22.520  92.393  1.00  1.37           H  
ATOM   2405  HA  SER A 149     -48.800 -23.221  91.664  1.00  1.37           H  
ATOM   2406 1HB  SER A 149     -47.320 -23.646  94.267  1.00  1.37           H  
ATOM   2407 2HB  SER A 149     -48.837 -24.403  93.821  1.00  1.37           H  
ATOM   2408  HG  SER A 149     -46.324 -24.659  92.633  1.00  1.37           H  
ATOM   2409  N   ILE A 150     -48.544 -20.950  94.023  1.00  1.42           N  
ATOM   2410  CA  ILE A 150     -49.313 -19.943  94.718  1.00  1.42           C  
ATOM   2411  C   ILE A 150     -49.929 -18.949  93.741  1.00  1.42           C  
ATOM   2412  O   ILE A 150     -51.100 -18.601  93.891  1.00  1.42           O  
ATOM   2413  CB  ILE A 150     -48.493 -19.284  95.821  1.00  1.42           C  
ATOM   2414  CG1 ILE A 150     -48.225 -20.332  96.910  1.00  1.42           C  
ATOM   2415  CG2 ILE A 150     -49.241 -18.156  96.387  1.00  1.42           C  
ATOM   2416  CD1 ILE A 150     -47.256 -19.920  97.927  1.00  1.42           C  
ATOM   2417  H   ILE A 150     -47.533 -20.997  94.165  1.00  1.42           H  
ATOM   2418  HA  ILE A 150     -50.138 -20.418  95.212  1.00  1.42           H  
ATOM   2419  HB  ILE A 150     -47.533 -18.947  95.420  1.00  1.42           H  
ATOM   2420 1HG1 ILE A 150     -49.157 -20.572  97.408  1.00  1.42           H  
ATOM   2421 2HG1 ILE A 150     -47.838 -21.233  96.435  1.00  1.42           H  
ATOM   2422 1HG2 ILE A 150     -48.656 -17.696  97.184  1.00  1.42           H  
ATOM   2423 2HG2 ILE A 150     -49.426 -17.422  95.600  1.00  1.42           H  
ATOM   2424 3HG2 ILE A 150     -50.190 -18.515  96.787  1.00  1.42           H  
ATOM   2425 1HD1 ILE A 150     -47.123 -20.727  98.656  1.00  1.42           H  
ATOM   2426 2HD1 ILE A 150     -46.307 -19.694  97.453  1.00  1.42           H  
ATOM   2427 3HD1 ILE A 150     -47.630 -19.053  98.421  1.00  1.42           H  
ATOM   2428  N   ASP A 151     -49.190 -18.485  92.736  1.00  1.49           N  
ATOM   2429  CA  ASP A 151     -49.823 -17.575  91.793  1.00  1.49           C  
ATOM   2430  C   ASP A 151     -50.963 -18.263  91.028  1.00  1.49           C  
ATOM   2431  O   ASP A 151     -51.991 -17.629  90.759  1.00  1.49           O  
ATOM   2432  CB  ASP A 151     -48.802 -16.977  90.830  1.00  1.49           C  
ATOM   2433  CG  ASP A 151     -49.388 -15.856  89.979  1.00  1.49           C  
ATOM   2434  OD1 ASP A 151     -49.862 -14.862  90.514  1.00  1.49           O  
ATOM   2435  OD2 ASP A 151     -49.361 -15.946  88.772  1.00  1.49           O  
ATOM   2436  H   ASP A 151     -48.209 -18.746  92.624  1.00  1.49           H  
ATOM   2437  HA  ASP A 151     -50.251 -16.753  92.359  1.00  1.49           H  
ATOM   2438 1HB  ASP A 151     -47.947 -16.595  91.393  1.00  1.49           H  
ATOM   2439 2HB  ASP A 151     -48.426 -17.767  90.170  1.00  1.49           H  
ATOM   2440  N   LYS A 152     -50.818 -19.561  90.710  1.00  1.61           N  
ATOM   2441  CA  LYS A 152     -51.898 -20.269  90.030  1.00  1.61           C  
ATOM   2442  C   LYS A 152     -53.104 -20.351  90.942  1.00  1.61           C  
ATOM   2443  O   LYS A 152     -54.236 -20.180  90.491  1.00  1.61           O  
ATOM   2444  CB  LYS A 152     -51.465 -21.654  89.562  1.00  1.61           C  
ATOM   2445  CG  LYS A 152     -50.520 -21.611  88.381  1.00  1.61           C  
ATOM   2446  CD  LYS A 152     -50.088 -22.985  87.935  1.00  1.61           C  
ATOM   2447  CE  LYS A 152     -49.185 -22.857  86.729  1.00  1.61           C  
ATOM   2448  NZ  LYS A 152     -48.629 -24.146  86.282  1.00  1.61           N  
ATOM   2449  H   LYS A 152     -49.946 -20.047  90.922  1.00  1.61           H  
ATOM   2450  HA  LYS A 152     -52.185 -19.694  89.152  1.00  1.61           H  
ATOM   2451 1HB  LYS A 152     -50.952 -22.160  90.378  1.00  1.61           H  
ATOM   2452 2HB  LYS A 152     -52.337 -22.247  89.296  1.00  1.61           H  
ATOM   2453 1HG  LYS A 152     -51.013 -21.112  87.547  1.00  1.61           H  
ATOM   2454 2HG  LYS A 152     -49.637 -21.030  88.648  1.00  1.61           H  
ATOM   2455 1HD  LYS A 152     -49.552 -23.484  88.745  1.00  1.61           H  
ATOM   2456 2HD  LYS A 152     -50.961 -23.581  87.673  1.00  1.61           H  
ATOM   2457 1HE  LYS A 152     -49.749 -22.419  85.913  1.00  1.61           H  
ATOM   2458 2HE  LYS A 152     -48.378 -22.193  86.976  1.00  1.61           H  
ATOM   2459 1HZ  LYS A 152     -48.006 -23.956  85.470  1.00  1.61           H  
ATOM   2460 2HZ  LYS A 152     -48.086 -24.566  87.021  1.00  1.61           H  
ATOM   2461 3HZ  LYS A 152     -49.372 -24.770  86.014  1.00  1.61           H  
ATOM   2462  N   TYR A 153     -52.868 -20.569  92.230  1.00  1.78           N  
ATOM   2463  CA  TYR A 153     -53.932 -20.567  93.212  1.00  1.78           C  
ATOM   2464  C   TYR A 153     -54.655 -19.219  93.160  1.00  1.78           C  
ATOM   2465  O   TYR A 153     -55.867 -19.148  93.040  1.00  1.78           O  
ATOM   2466  CB  TYR A 153     -53.378 -20.838  94.615  1.00  1.78           C  
ATOM   2467  CG  TYR A 153     -54.365 -20.727  95.715  1.00  1.78           C  
ATOM   2468  CD1 TYR A 153     -55.197 -21.775  96.027  1.00  1.78           C  
ATOM   2469  CD2 TYR A 153     -54.448 -19.532  96.419  1.00  1.78           C  
ATOM   2470  CE1 TYR A 153     -56.110 -21.629  97.046  1.00  1.78           C  
ATOM   2471  CE2 TYR A 153     -55.355 -19.395  97.440  1.00  1.78           C  
ATOM   2472  CZ  TYR A 153     -56.185 -20.440  97.752  1.00  1.78           C  
ATOM   2473  OH  TYR A 153     -57.094 -20.316  98.772  1.00  1.78           O  
ATOM   2474  H   TYR A 153     -51.912 -20.747  92.543  1.00  1.78           H  
ATOM   2475  HA  TYR A 153     -54.649 -21.348  92.951  1.00  1.78           H  
ATOM   2476 1HB  TYR A 153     -52.953 -21.839  94.644  1.00  1.78           H  
ATOM   2477 2HB  TYR A 153     -52.584 -20.160  94.835  1.00  1.78           H  
ATOM   2478  HD1 TYR A 153     -55.136 -22.712  95.470  1.00  1.78           H  
ATOM   2479  HD2 TYR A 153     -53.788 -18.703  96.163  1.00  1.78           H  
ATOM   2480  HE1 TYR A 153     -56.778 -22.444  97.297  1.00  1.78           H  
ATOM   2481  HE2 TYR A 153     -55.421 -18.459  98.003  1.00  1.78           H  
ATOM   2482  HH  TYR A 153     -56.884 -19.513  99.307  1.00  1.78           H  
ATOM   2483  N   LEU A 154     -53.900 -18.131  93.217  1.00  2.07           N  
ATOM   2484  CA  LEU A 154     -54.522 -16.816  93.230  1.00  2.07           C  
ATOM   2485  C   LEU A 154     -55.331 -16.481  91.979  1.00  2.07           C  
ATOM   2486  O   LEU A 154     -56.358 -15.800  92.073  1.00  2.07           O  
ATOM   2487  CB  LEU A 154     -53.457 -15.742  93.365  1.00  2.07           C  
ATOM   2488  CG  LEU A 154     -52.740 -15.682  94.664  1.00  2.07           C  
ATOM   2489  CD1 LEU A 154     -51.644 -14.647  94.526  1.00  2.07           C  
ATOM   2490  CD2 LEU A 154     -53.738 -15.353  95.755  1.00  2.07           C  
ATOM   2491  H   LEU A 154     -52.888 -18.224  93.292  1.00  2.07           H  
ATOM   2492  HA  LEU A 154     -55.189 -16.772  94.089  1.00  2.07           H  
ATOM   2493 1HB  LEU A 154     -52.712 -15.902  92.584  1.00  2.07           H  
ATOM   2494 2HB  LEU A 154     -53.919 -14.773  93.195  1.00  2.07           H  
ATOM   2495  HG  LEU A 154     -52.275 -16.641  94.881  1.00  2.07           H  
ATOM   2496 1HD1 LEU A 154     -51.079 -14.545  95.416  1.00  2.07           H  
ATOM   2497 2HD1 LEU A 154     -50.973 -14.935  93.717  1.00  2.07           H  
ATOM   2498 3HD1 LEU A 154     -52.110 -13.706  94.295  1.00  2.07           H  
ATOM   2499 1HD2 LEU A 154     -53.252 -15.298  96.705  1.00  2.07           H  
ATOM   2500 2HD2 LEU A 154     -54.207 -14.393  95.535  1.00  2.07           H  
ATOM   2501 3HD2 LEU A 154     -54.500 -16.133  95.790  1.00  2.07           H  
ATOM   2502  N   LYS A 155     -54.863 -16.916  90.810  1.00  2.48           N  
ATOM   2503  CA  LYS A 155     -55.544 -16.584  89.565  1.00  2.48           C  
ATOM   2504  C   LYS A 155     -56.579 -17.603  89.061  1.00  2.48           C  
ATOM   2505  O   LYS A 155     -57.487 -17.235  88.312  1.00  2.48           O  
ATOM   2506  CB  LYS A 155     -54.514 -16.377  88.455  1.00  2.48           C  
ATOM   2507  CG  LYS A 155     -53.603 -15.151  88.611  1.00  2.48           C  
ATOM   2508  CD  LYS A 155     -52.723 -14.991  87.372  1.00  2.48           C  
ATOM   2509  CE  LYS A 155     -51.905 -13.687  87.372  1.00  2.48           C  
ATOM   2510  NZ  LYS A 155     -50.720 -13.738  88.276  1.00  2.48           N  
ATOM   2511  H   LYS A 155     -53.989 -17.446  90.789  1.00  2.48           H  
ATOM   2512  HA  LYS A 155     -56.071 -15.644  89.721  1.00  2.48           H  
ATOM   2513 1HB  LYS A 155     -53.859 -17.253  88.417  1.00  2.48           H  
ATOM   2514 2HB  LYS A 155     -55.023 -16.308  87.495  1.00  2.48           H  
ATOM   2515 1HG  LYS A 155     -54.200 -14.254  88.760  1.00  2.48           H  
ATOM   2516 2HG  LYS A 155     -52.954 -15.295  89.485  1.00  2.48           H  
ATOM   2517 1HD  LYS A 155     -52.016 -15.827  87.348  1.00  2.48           H  
ATOM   2518 2HD  LYS A 155     -53.337 -15.031  86.476  1.00  2.48           H  
ATOM   2519 1HE  LYS A 155     -51.558 -13.499  86.357  1.00  2.48           H  
ATOM   2520 2HE  LYS A 155     -52.545 -12.863  87.682  1.00  2.48           H  
ATOM   2521 1HZ  LYS A 155     -50.213 -12.885  88.226  1.00  2.48           H  
ATOM   2522 2HZ  LYS A 155     -50.934 -13.919  89.261  1.00  2.48           H  
ATOM   2523 3HZ  LYS A 155     -50.105 -14.505  88.007  1.00  2.48           H  
ATOM   2524  N   GLY A 156     -56.424 -18.877  89.413  1.00  3.00           N  
ATOM   2525  CA  GLY A 156     -57.277 -19.927  88.868  1.00  3.00           C  
ATOM   2526  C   GLY A 156     -58.452 -20.398  89.729  1.00  3.00           C  
ATOM   2527  O   GLY A 156     -58.867 -19.779  90.714  1.00  3.00           O  
ATOM   2528  H   GLY A 156     -55.670 -19.149  90.037  1.00  3.00           H  
ATOM   2529 1HA  GLY A 156     -57.660 -19.597  87.903  1.00  3.00           H  
ATOM   2530 2HA  GLY A 156     -56.644 -20.788  88.656  1.00  3.00           H  
ATOM   2531  N   SER A 157     -58.983 -21.556  89.349  1.00  3.55           N  
ATOM   2532  CA  SER A 157     -60.144 -22.135  90.009  1.00  3.55           C  
ATOM   2533  C   SER A 157     -59.809 -22.893  91.277  1.00  3.55           C  
ATOM   2534  O   SER A 157     -59.823 -24.123  91.306  1.00  3.55           O  
ATOM   2535  CB  SER A 157     -60.905 -23.052  89.077  1.00  3.55           C  
ATOM   2536  OG  SER A 157     -61.452 -22.337  88.000  1.00  3.55           O  
ATOM   2537  H   SER A 157     -58.581 -22.028  88.553  1.00  3.55           H  
ATOM   2538  HA  SER A 157     -60.808 -21.314  90.284  1.00  3.55           H  
ATOM   2539 1HB  SER A 157     -60.246 -23.832  88.707  1.00  3.55           H  
ATOM   2540 2HB  SER A 157     -61.705 -23.539  89.634  1.00  3.55           H  
ATOM   2541  HG  SER A 157     -60.728 -22.196  87.380  1.00  3.55           H  
ATOM   2542  N   ILE A 158     -59.589 -22.148  92.356  1.00  3.95           N  
ATOM   2543  CA  ILE A 158     -59.232 -22.722  93.667  1.00  3.95           C  
ATOM   2544  C   ILE A 158     -60.346 -23.620  94.215  1.00  3.95           C  
ATOM   2545  O   ILE A 158     -60.143 -24.415  95.134  1.00  3.95           O  
ATOM   2546  CB  ILE A 158     -58.918 -21.628  94.688  1.00  3.95           C  
ATOM   2547  CG1 ILE A 158     -60.126 -20.759  94.989  1.00  3.95           C  
ATOM   2548  CG2 ILE A 158     -57.864 -20.784  94.138  1.00  3.95           C  
ATOM   2549  CD1 ILE A 158     -59.877 -19.820  96.153  1.00  3.95           C  
ATOM   2550  H   ILE A 158     -59.585 -21.134  92.211  1.00  3.95           H  
ATOM   2551  HA  ILE A 158     -58.335 -23.328  93.540  1.00  3.95           H  
ATOM   2552  HB  ILE A 158     -58.587 -22.079  95.615  1.00  3.95           H  
ATOM   2553 1HG1 ILE A 158     -60.370 -20.170  94.104  1.00  3.95           H  
ATOM   2554 2HG1 ILE A 158     -60.978 -21.388  95.237  1.00  3.95           H  
ATOM   2555 1HG2 ILE A 158     -57.604 -20.003  94.850  1.00  3.95           H  
ATOM   2556 2HG2 ILE A 158     -56.995 -21.386  93.926  1.00  3.95           H  
ATOM   2557 3HG2 ILE A 158     -58.207 -20.322  93.211  1.00  3.95           H  
ATOM   2558 1HD1 ILE A 158     -60.766 -19.216  96.332  1.00  3.95           H  
ATOM   2559 2HD1 ILE A 158     -59.646 -20.402  97.049  1.00  3.95           H  
ATOM   2560 3HD1 ILE A 158     -59.034 -19.168  95.921  1.00  3.95           H  
ATOM   2561  N   ARG A 159     -61.509 -23.540  93.566  1.00  4.08           N  
ATOM   2562  CA  ARG A 159     -62.710 -24.306  93.832  1.00  4.08           C  
ATOM   2563  C   ARG A 159     -62.441 -25.803  93.674  1.00  4.08           C  
ATOM   2564  O   ARG A 159     -63.175 -26.634  94.208  1.00  4.08           O  
ATOM   2565  CB  ARG A 159     -63.769 -23.899  92.824  1.00  4.08           C  
ATOM   2566  CG  ARG A 159     -64.271 -22.467  92.959  1.00  4.08           C  
ATOM   2567  CD  ARG A 159     -65.217 -22.096  91.856  1.00  4.08           C  
ATOM   2568  NE  ARG A 159     -64.545 -22.028  90.544  1.00  4.08           N  
ATOM   2569  CZ  ARG A 159     -65.167 -21.764  89.373  1.00  4.08           C  
ATOM   2570  NH1 ARG A 159     -66.465 -21.537  89.357  1.00  4.08           N  
ATOM   2571  NH2 ARG A 159     -64.478 -21.731  88.236  1.00  4.08           N  
ATOM   2572  H   ARG A 159     -61.556 -22.862  92.825  1.00  4.08           H  
ATOM   2573  HA  ARG A 159     -63.047 -24.099  94.847  1.00  4.08           H  
ATOM   2574 1HB  ARG A 159     -63.370 -24.019  91.816  1.00  4.08           H  
ATOM   2575 2HB  ARG A 159     -64.629 -24.561  92.915  1.00  4.08           H  
ATOM   2576 1HG  ARG A 159     -64.789 -22.351  93.910  1.00  4.08           H  
ATOM   2577 2HG  ARG A 159     -63.417 -21.786  92.925  1.00  4.08           H  
ATOM   2578 1HD  ARG A 159     -66.009 -22.842  91.794  1.00  4.08           H  
ATOM   2579 2HD  ARG A 159     -65.654 -21.120  92.065  1.00  4.08           H  
ATOM   2580  HE  ARG A 159     -63.550 -22.196  90.514  1.00  4.08           H  
ATOM   2581 1HH1 ARG A 159     -66.993 -21.561  90.218  1.00  4.08           H  
ATOM   2582 2HH1 ARG A 159     -66.932 -21.338  88.484  1.00  4.08           H  
ATOM   2583 1HH2 ARG A 159     -63.466 -21.909  88.228  1.00  4.08           H  
ATOM   2584 2HH2 ARG A 159     -64.951 -21.532  87.368  1.00  4.08           H  
ATOM   2585  N   LYS A 160     -61.372 -26.145  92.941  1.00  3.87           N  
ATOM   2586  CA  LYS A 160     -60.960 -27.526  92.737  1.00  3.87           C  
ATOM   2587  C   LYS A 160     -60.549 -28.205  94.049  1.00  3.87           C  
ATOM   2588  O   LYS A 160     -60.526 -29.432  94.127  1.00  3.87           O  
ATOM   2589  CB  LYS A 160     -59.801 -27.599  91.742  1.00  3.87           C  
ATOM   2590  CG  LYS A 160     -60.162 -27.283  90.295  1.00  3.87           C  
ATOM   2591  CD  LYS A 160     -58.925 -27.366  89.403  1.00  3.87           C  
ATOM   2592  CE  LYS A 160     -59.251 -27.072  87.949  1.00  3.87           C  
ATOM   2593  NZ  LYS A 160     -58.034 -27.136  87.090  1.00  3.87           N  
ATOM   2594  H   LYS A 160     -60.813 -25.411  92.504  1.00  3.87           H  
ATOM   2595  HA  LYS A 160     -61.806 -28.077  92.328  1.00  3.87           H  
ATOM   2596 1HB  LYS A 160     -59.028 -26.887  92.043  1.00  3.87           H  
ATOM   2597 2HB  LYS A 160     -59.357 -28.593  91.771  1.00  3.87           H  
ATOM   2598 1HG  LYS A 160     -60.906 -27.996  89.942  1.00  3.87           H  
ATOM   2599 2HG  LYS A 160     -60.586 -26.283  90.232  1.00  3.87           H  
ATOM   2600 1HD  LYS A 160     -58.188 -26.639  89.750  1.00  3.87           H  
ATOM   2601 2HD  LYS A 160     -58.486 -28.362  89.475  1.00  3.87           H  
ATOM   2602 1HE  LYS A 160     -59.978 -27.797  87.589  1.00  3.87           H  
ATOM   2603 2HE  LYS A 160     -59.681 -26.075  87.876  1.00  3.87           H  
ATOM   2604 1HZ  LYS A 160     -58.283 -26.933  86.132  1.00  3.87           H  
ATOM   2605 2HZ  LYS A 160     -57.358 -26.459  87.415  1.00  3.87           H  
ATOM   2606 3HZ  LYS A 160     -57.632 -28.061  87.144  1.00  3.87           H  
ATOM   2607  N   LYS A 161     -60.145 -27.414  95.060  1.00  3.44           N  
ATOM   2608  CA  LYS A 161     -59.735 -27.872  96.403  1.00  3.44           C  
ATOM   2609  C   LYS A 161     -58.440 -28.693  96.493  1.00  3.44           C  
ATOM   2610  O   LYS A 161     -57.533 -28.336  97.255  1.00  3.44           O  
ATOM   2611  CB  LYS A 161     -60.872 -28.660  97.065  1.00  3.44           C  
ATOM   2612  CG  LYS A 161     -62.093 -27.814  97.403  1.00  3.44           C  
ATOM   2613  CD  LYS A 161     -63.197 -28.642  98.033  1.00  3.44           C  
ATOM   2614  CE  LYS A 161     -64.425 -27.788  98.324  1.00  3.44           C  
ATOM   2615  NZ  LYS A 161     -65.535 -28.590  98.915  1.00  3.44           N  
ATOM   2616  H   LYS A 161     -60.175 -26.405  94.919  1.00  3.44           H  
ATOM   2617  HA  LYS A 161     -59.576 -26.974  97.003  1.00  3.44           H  
ATOM   2618 1HB  LYS A 161     -61.192 -29.486  96.442  1.00  3.44           H  
ATOM   2619 2HB  LYS A 161     -60.508 -29.092  97.996  1.00  3.44           H  
ATOM   2620 1HG  LYS A 161     -61.803 -27.022  98.093  1.00  3.44           H  
ATOM   2621 2HG  LYS A 161     -62.472 -27.353  96.499  1.00  3.44           H  
ATOM   2622 1HD  LYS A 161     -63.479 -29.444  97.350  1.00  3.44           H  
ATOM   2623 2HD  LYS A 161     -62.841 -29.085  98.963  1.00  3.44           H  
ATOM   2624 1HE  LYS A 161     -64.152 -26.996  99.019  1.00  3.44           H  
ATOM   2625 2HE  LYS A 161     -64.772 -27.336  97.392  1.00  3.44           H  
ATOM   2626 1HZ  LYS A 161     -66.328 -27.990  99.091  1.00  3.44           H  
ATOM   2627 2HZ  LYS A 161     -65.804 -29.321  98.270  1.00  3.44           H  
ATOM   2628 3HZ  LYS A 161     -65.227 -29.003  99.783  1.00  3.44           H  
ATOM   2629  N   ASP A 162     -58.336 -29.769  95.709  1.00  2.95           N  
ATOM   2630  CA  ASP A 162     -57.157 -30.640  95.751  1.00  2.95           C  
ATOM   2631  C   ASP A 162     -55.861 -29.901  95.447  1.00  2.95           C  
ATOM   2632  O   ASP A 162     -54.829 -30.180  96.048  1.00  2.95           O  
ATOM   2633  CB  ASP A 162     -57.283 -31.809  94.764  1.00  2.95           C  
ATOM   2634  CG  ASP A 162     -58.273 -32.921  95.195  1.00  2.95           C  
ATOM   2635  OD1 ASP A 162     -58.678 -32.943  96.338  1.00  2.95           O  
ATOM   2636  OD2 ASP A 162     -58.585 -33.754  94.370  1.00  2.95           O  
ATOM   2637  H   ASP A 162     -59.119 -29.982  95.096  1.00  2.95           H  
ATOM   2638  HA  ASP A 162     -57.084 -31.054  96.756  1.00  2.95           H  
ATOM   2639 1HB  ASP A 162     -57.609 -31.420  93.797  1.00  2.95           H  
ATOM   2640 2HB  ASP A 162     -56.301 -32.259  94.613  1.00  2.95           H  
ATOM   2641  N   PHE A 163     -55.891 -28.941  94.530  1.00  2.53           N  
ATOM   2642  CA  PHE A 163     -54.657 -28.232  94.203  1.00  2.53           C  
ATOM   2643  C   PHE A 163     -54.105 -27.569  95.466  1.00  2.53           C  
ATOM   2644  O   PHE A 163     -52.925 -27.729  95.795  1.00  2.53           O  
ATOM   2645  CB  PHE A 163     -54.900 -27.224  93.079  1.00  2.53           C  
ATOM   2646  CG  PHE A 163     -53.694 -26.430  92.637  1.00  2.53           C  
ATOM   2647  CD1 PHE A 163     -52.721 -27.040  91.855  1.00  2.53           C  
ATOM   2648  CD2 PHE A 163     -53.550 -25.079  92.939  1.00  2.53           C  
ATOM   2649  CE1 PHE A 163     -51.627 -26.339  91.401  1.00  2.53           C  
ATOM   2650  CE2 PHE A 163     -52.453 -24.375  92.473  1.00  2.53           C  
ATOM   2651  CZ  PHE A 163     -51.495 -25.007  91.709  1.00  2.53           C  
ATOM   2652  H   PHE A 163     -56.754 -28.721  94.057  1.00  2.53           H  
ATOM   2653  HA  PHE A 163     -53.922 -28.958  93.853  1.00  2.53           H  
ATOM   2654 1HB  PHE A 163     -55.285 -27.756  92.205  1.00  2.53           H  
ATOM   2655 2HB  PHE A 163     -55.670 -26.520  93.387  1.00  2.53           H  
ATOM   2656  HD1 PHE A 163     -52.838 -28.090  91.606  1.00  2.53           H  
ATOM   2657  HD2 PHE A 163     -54.306 -24.577  93.541  1.00  2.53           H  
ATOM   2658  HE1 PHE A 163     -50.874 -26.838  90.792  1.00  2.53           H  
ATOM   2659  HE2 PHE A 163     -52.341 -23.321  92.709  1.00  2.53           H  
ATOM   2660  HZ  PHE A 163     -50.641 -24.453  91.349  1.00  2.53           H  
ATOM   2661  N   ARG A 164     -54.974 -26.826  96.173  1.00  2.25           N  
ATOM   2662  CA  ARG A 164     -54.568 -26.147  97.393  1.00  2.25           C  
ATOM   2663  C   ARG A 164     -54.126 -27.142  98.446  1.00  2.25           C  
ATOM   2664  O   ARG A 164     -53.150 -26.896  99.158  1.00  2.25           O  
ATOM   2665  CB  ARG A 164     -55.689 -25.308  97.991  1.00  2.25           C  
ATOM   2666  CG  ARG A 164     -55.185 -24.360  99.108  1.00  2.25           C  
ATOM   2667  CD  ARG A 164     -55.300 -24.925 100.482  1.00  2.25           C  
ATOM   2668  NE  ARG A 164     -54.785 -23.977 101.501  1.00  2.25           N  
ATOM   2669  CZ  ARG A 164     -54.802 -24.188 102.837  1.00  2.25           C  
ATOM   2670  NH1 ARG A 164     -55.322 -25.299 103.320  1.00  2.25           N  
ATOM   2671  NH2 ARG A 164     -54.301 -23.285 103.672  1.00  2.25           N  
ATOM   2672  H   ARG A 164     -55.927 -26.752  95.860  1.00  2.25           H  
ATOM   2673  HA  ARG A 164     -53.740 -25.487  97.164  1.00  2.25           H  
ATOM   2674 1HB  ARG A 164     -56.158 -24.717  97.212  1.00  2.25           H  
ATOM   2675 2HB  ARG A 164     -56.453 -25.964  98.415  1.00  2.25           H  
ATOM   2676 1HG  ARG A 164     -54.145 -24.158  98.925  1.00  2.25           H  
ATOM   2677 2HG  ARG A 164     -55.740 -23.434  99.103  1.00  2.25           H  
ATOM   2678 1HD  ARG A 164     -56.345 -25.133 100.704  1.00  2.25           H  
ATOM   2679 2HD  ARG A 164     -54.722 -25.849 100.549  1.00  2.25           H  
ATOM   2680  HE  ARG A 164     -54.375 -23.109 101.172  1.00  2.25           H  
ATOM   2681 1HH1 ARG A 164     -55.707 -25.991 102.694  1.00  2.25           H  
ATOM   2682 2HH1 ARG A 164     -55.333 -25.458 104.318  1.00  2.25           H  
ATOM   2683 1HH2 ARG A 164     -53.877 -22.405 103.323  1.00  2.25           H  
ATOM   2684 2HH2 ARG A 164     -54.327 -23.455 104.665  1.00  2.25           H  
ATOM   2685  N   ALA A 165     -54.851 -28.256  98.578  1.00  2.08           N  
ATOM   2686  CA  ALA A 165     -54.507 -29.244  99.593  1.00  2.08           C  
ATOM   2687  C   ALA A 165     -53.098 -29.782  99.388  1.00  2.08           C  
ATOM   2688  O   ALA A 165     -52.342 -29.935 100.354  1.00  2.08           O  
ATOM   2689  CB  ALA A 165     -55.489 -30.396  99.550  1.00  2.08           C  
ATOM   2690  H   ALA A 165     -55.663 -28.408  97.977  1.00  2.08           H  
ATOM   2691  HA  ALA A 165     -54.555 -28.763 100.566  1.00  2.08           H  
ATOM   2692 1HB  ALA A 165     -55.238 -31.118 100.324  1.00  2.08           H  
ATOM   2693 2HB  ALA A 165     -56.501 -30.021  99.711  1.00  2.08           H  
ATOM   2694 3HB  ALA A 165     -55.434 -30.875  98.576  1.00  2.08           H  
ATOM   2695  N   VAL A 166     -52.707 -30.000  98.131  1.00  2.02           N  
ATOM   2696  CA  VAL A 166     -51.358 -30.472  97.868  1.00  2.02           C  
ATOM   2697  C   VAL A 166     -50.353 -29.424  98.264  1.00  2.02           C  
ATOM   2698  O   VAL A 166     -49.408 -29.715  99.000  1.00  2.02           O  
ATOM   2699  CB  VAL A 166     -51.147 -30.786  96.378  1.00  2.02           C  
ATOM   2700  CG1 VAL A 166     -49.669 -31.068  96.120  1.00  2.02           C  
ATOM   2701  CG2 VAL A 166     -51.961 -31.987  95.989  1.00  2.02           C  
ATOM   2702  H   VAL A 166     -53.367 -29.868  97.361  1.00  2.02           H  
ATOM   2703  HA  VAL A 166     -51.182 -31.372  98.454  1.00  2.02           H  
ATOM   2704  HB  VAL A 166     -51.448 -29.924  95.779  1.00  2.02           H  
ATOM   2705 1HG1 VAL A 166     -49.523 -31.289  95.073  1.00  2.02           H  
ATOM   2706 2HG1 VAL A 166     -49.068 -30.199  96.393  1.00  2.02           H  
ATOM   2707 3HG1 VAL A 166     -49.366 -31.919  96.716  1.00  2.02           H  
ATOM   2708 1HG2 VAL A 166     -51.800 -32.183  94.940  1.00  2.02           H  
ATOM   2709 2HG2 VAL A 166     -51.651 -32.847  96.578  1.00  2.02           H  
ATOM   2710 3HG2 VAL A 166     -53.011 -31.791  96.164  1.00  2.02           H  
ATOM   2711  N   MET A 167     -50.600 -28.188  97.843  1.00  2.04           N  
ATOM   2712  CA  MET A 167     -49.706 -27.091  98.147  1.00  2.04           C  
ATOM   2713  C   MET A 167     -49.532 -26.925  99.639  1.00  2.04           C  
ATOM   2714  O   MET A 167     -48.412 -26.789 100.121  1.00  2.04           O  
ATOM   2715  CB  MET A 167     -50.295 -25.816  97.595  1.00  2.04           C  
ATOM   2716  CG  MET A 167     -50.318 -25.697  96.122  1.00  2.04           C  
ATOM   2717  SD  MET A 167     -51.323 -24.319  95.682  1.00  2.04           S  
ATOM   2718  CE  MET A 167     -50.343 -23.056  96.349  1.00  2.04           C  
ATOM   2719  H   MET A 167     -51.425 -28.017  97.260  1.00  2.04           H  
ATOM   2720  HA  MET A 167     -48.733 -27.290  97.707  1.00  2.04           H  
ATOM   2721 1HB  MET A 167     -51.314 -25.712  97.939  1.00  2.04           H  
ATOM   2722 2HB  MET A 167     -49.735 -24.968  97.989  1.00  2.04           H  
ATOM   2723 1HG  MET A 167     -49.313 -25.545  95.751  1.00  2.04           H  
ATOM   2724 2HG  MET A 167     -50.727 -26.596  95.666  1.00  2.04           H  
ATOM   2725 1HE  MET A 167     -50.852 -22.128  96.209  1.00  2.04           H  
ATOM   2726 2HE  MET A 167     -50.190 -23.231  97.407  1.00  2.04           H  
ATOM   2727 3HE  MET A 167     -49.384 -23.039  95.863  1.00  2.04           H  
ATOM   2728  N   PHE A 168     -50.639 -26.965 100.373  1.00  2.15           N  
ATOM   2729  CA  PHE A 168     -50.613 -26.811 101.813  1.00  2.15           C  
ATOM   2730  C   PHE A 168     -49.783 -27.867 102.495  1.00  2.15           C  
ATOM   2731  O   PHE A 168     -48.897 -27.552 103.290  1.00  2.15           O  
ATOM   2732  CB  PHE A 168     -52.010 -26.850 102.404  1.00  2.15           C  
ATOM   2733  CG  PHE A 168     -51.979 -26.866 103.901  1.00  2.15           C  
ATOM   2734  CD1 PHE A 168     -51.747 -25.714 104.627  1.00  2.15           C  
ATOM   2735  CD2 PHE A 168     -52.160 -28.058 104.588  1.00  2.15           C  
ATOM   2736  CE1 PHE A 168     -51.693 -25.754 106.011  1.00  2.15           C  
ATOM   2737  CE2 PHE A 168     -52.106 -28.105 105.963  1.00  2.15           C  
ATOM   2738  CZ  PHE A 168     -51.870 -26.951 106.678  1.00  2.15           C  
ATOM   2739  H   PHE A 168     -51.534 -27.097  99.913  1.00  2.15           H  
ATOM   2740  HA  PHE A 168     -50.170 -25.837 102.036  1.00  2.15           H  
ATOM   2741 1HB  PHE A 168     -52.569 -25.984 102.069  1.00  2.15           H  
ATOM   2742 2HB  PHE A 168     -52.531 -27.741 102.053  1.00  2.15           H  
ATOM   2743  HD1 PHE A 168     -51.600 -24.772 104.098  1.00  2.15           H  
ATOM   2744  HD2 PHE A 168     -52.341 -28.969 104.022  1.00  2.15           H  
ATOM   2745  HE1 PHE A 168     -51.506 -24.842 106.576  1.00  2.15           H  
ATOM   2746  HE2 PHE A 168     -52.245 -29.053 106.482  1.00  2.15           H  
ATOM   2747  HZ  PHE A 168     -51.825 -26.984 107.767  1.00  2.15           H  
ATOM   2748  N   LEU A 169     -50.062 -29.131 102.189  1.00  2.36           N  
ATOM   2749  CA  LEU A 169     -49.353 -30.204 102.851  1.00  2.36           C  
ATOM   2750  C   LEU A 169     -47.872 -30.160 102.535  1.00  2.36           C  
ATOM   2751  O   LEU A 169     -47.034 -30.365 103.416  1.00  2.36           O  
ATOM   2752  CB  LEU A 169     -49.957 -31.533 102.423  1.00  2.36           C  
ATOM   2753  CG  LEU A 169     -51.367 -31.766 102.950  1.00  2.36           C  
ATOM   2754  CD1 LEU A 169     -51.948 -33.009 102.311  1.00  2.36           C  
ATOM   2755  CD2 LEU A 169     -51.310 -31.884 104.470  1.00  2.36           C  
ATOM   2756  H   LEU A 169     -50.789 -29.351 101.504  1.00  2.36           H  
ATOM   2757  HA  LEU A 169     -49.481 -30.085 103.925  1.00  2.36           H  
ATOM   2758 1HB  LEU A 169     -49.998 -31.556 101.330  1.00  2.36           H  
ATOM   2759 2HB  LEU A 169     -49.319 -32.342 102.769  1.00  2.36           H  
ATOM   2760  HG  LEU A 169     -52.001 -30.926 102.676  1.00  2.36           H  
ATOM   2761 1HD1 LEU A 169     -52.961 -33.169 102.679  1.00  2.36           H  
ATOM   2762 2HD1 LEU A 169     -51.973 -32.874 101.227  1.00  2.36           H  
ATOM   2763 3HD1 LEU A 169     -51.331 -33.870 102.558  1.00  2.36           H  
ATOM   2764 1HD2 LEU A 169     -52.317 -32.040 104.860  1.00  2.36           H  
ATOM   2765 2HD2 LEU A 169     -50.678 -32.727 104.746  1.00  2.36           H  
ATOM   2766 3HD2 LEU A 169     -50.896 -30.967 104.891  1.00  2.36           H  
ATOM   2767  N   VAL A 170     -47.535 -29.830 101.299  1.00  2.64           N  
ATOM   2768  CA  VAL A 170     -46.141 -29.754 100.946  1.00  2.64           C  
ATOM   2769  C   VAL A 170     -45.470 -28.552 101.620  1.00  2.64           C  
ATOM   2770  O   VAL A 170     -44.358 -28.687 102.135  1.00  2.64           O  
ATOM   2771  CB  VAL A 170     -45.967 -29.696  99.443  1.00  2.64           C  
ATOM   2772  CG1 VAL A 170     -44.565 -29.476  99.160  1.00  2.64           C  
ATOM   2773  CG2 VAL A 170     -46.411 -30.983  98.797  1.00  2.64           C  
ATOM   2774  H   VAL A 170     -48.247 -29.658 100.586  1.00  2.64           H  
ATOM   2775  HA  VAL A 170     -45.653 -30.662 101.298  1.00  2.64           H  
ATOM   2776  HB  VAL A 170     -46.549 -28.865  99.059  1.00  2.64           H  
ATOM   2777 1HG1 VAL A 170     -44.418 -29.415  98.135  1.00  2.64           H  
ATOM   2778 2HG1 VAL A 170     -44.272 -28.564  99.633  1.00  2.64           H  
ATOM   2779 3HG1 VAL A 170     -43.998 -30.299  99.549  1.00  2.64           H  
ATOM   2780 1HG2 VAL A 170     -46.272 -30.905  97.730  1.00  2.64           H  
ATOM   2781 2HG2 VAL A 170     -45.819 -31.809  99.183  1.00  2.64           H  
ATOM   2782 3HG2 VAL A 170     -47.458 -31.163  99.012  1.00  2.64           H  
ATOM   2783  N   ASP A 171     -46.121 -27.368 101.634  1.00  2.92           N  
ATOM   2784  CA  ASP A 171     -45.517 -26.216 102.315  1.00  2.92           C  
ATOM   2785  C   ASP A 171     -45.311 -26.534 103.789  1.00  2.92           C  
ATOM   2786  O   ASP A 171     -44.275 -26.199 104.375  1.00  2.92           O  
ATOM   2787  CB  ASP A 171     -46.398 -24.946 102.278  1.00  2.92           C  
ATOM   2788  CG  ASP A 171     -46.525 -24.176 100.941  1.00  2.92           C  
ATOM   2789  OD1 ASP A 171     -45.807 -24.437  99.998  1.00  2.92           O  
ATOM   2790  OD2 ASP A 171     -47.324 -23.253 100.936  1.00  2.92           O  
ATOM   2791  H   ASP A 171     -47.028 -27.268 101.186  1.00  2.92           H  
ATOM   2792  HA  ASP A 171     -44.554 -25.999 101.868  1.00  2.92           H  
ATOM   2793 1HB  ASP A 171     -47.409 -25.233 102.579  1.00  2.92           H  
ATOM   2794 2HB  ASP A 171     -46.034 -24.250 103.031  1.00  2.92           H  
ATOM   2795  N   PHE A 172     -46.287 -27.219 104.388  1.00  3.07           N  
ATOM   2796  CA  PHE A 172     -46.226 -27.596 105.785  1.00  3.07           C  
ATOM   2797  C   PHE A 172     -45.008 -28.475 106.069  1.00  3.07           C  
ATOM   2798  O   PHE A 172     -44.227 -28.186 106.980  1.00  3.07           O  
ATOM   2799  CB  PHE A 172     -47.521 -28.321 106.180  1.00  3.07           C  
ATOM   2800  CG  PHE A 172     -47.567 -28.819 107.579  1.00  3.07           C  
ATOM   2801  CD1 PHE A 172     -47.848 -27.966 108.631  1.00  3.07           C  
ATOM   2802  CD2 PHE A 172     -47.335 -30.147 107.847  1.00  3.07           C  
ATOM   2803  CE1 PHE A 172     -47.889 -28.442 109.929  1.00  3.07           C  
ATOM   2804  CE2 PHE A 172     -47.372 -30.632 109.134  1.00  3.07           C  
ATOM   2805  CZ  PHE A 172     -47.649 -29.779 110.180  1.00  3.07           C  
ATOM   2806  H   PHE A 172     -47.127 -27.463 103.861  1.00  3.07           H  
ATOM   2807  HA  PHE A 172     -46.143 -26.690 106.383  1.00  3.07           H  
ATOM   2808 1HB  PHE A 172     -48.372 -27.656 106.020  1.00  3.07           H  
ATOM   2809 2HB  PHE A 172     -47.661 -29.170 105.526  1.00  3.07           H  
ATOM   2810  HD1 PHE A 172     -48.035 -26.913 108.425  1.00  3.07           H  
ATOM   2811  HD2 PHE A 172     -47.116 -30.811 107.021  1.00  3.07           H  
ATOM   2812  HE1 PHE A 172     -48.107 -27.764 110.752  1.00  3.07           H  
ATOM   2813  HE2 PHE A 172     -47.181 -31.687 109.323  1.00  3.07           H  
ATOM   2814  HZ  PHE A 172     -47.679 -30.159 111.201  1.00  3.07           H  
ATOM   2815  N   HIS A 173     -44.844 -29.546 105.285  1.00  2.96           N  
ATOM   2816  CA  HIS A 173     -43.757 -30.488 105.515  1.00  2.96           C  
ATOM   2817  C   HIS A 173     -42.371 -30.137 104.944  1.00  2.96           C  
ATOM   2818  O   HIS A 173     -41.368 -30.299 105.645  1.00  2.96           O  
ATOM   2819  CB  HIS A 173     -44.136 -31.858 104.932  1.00  2.96           C  
ATOM   2820  CG  HIS A 173     -45.232 -32.602 105.651  1.00  2.96           C  
ATOM   2821  ND1 HIS A 173     -45.077 -33.107 106.931  1.00  2.96           N  
ATOM   2822  CD2 HIS A 173     -46.485 -32.950 105.261  1.00  2.96           C  
ATOM   2823  CE1 HIS A 173     -46.188 -33.726 107.294  1.00  2.96           C  
ATOM   2824  NE2 HIS A 173     -47.055 -33.645 106.301  1.00  2.96           N  
ATOM   2825  H   HIS A 173     -45.515 -29.729 104.537  1.00  2.96           H  
ATOM   2826  HA  HIS A 173     -43.634 -30.604 106.590  1.00  2.96           H  
ATOM   2827 1HB  HIS A 173     -44.448 -31.725 103.892  1.00  2.96           H  
ATOM   2828 2HB  HIS A 173     -43.261 -32.494 104.928  1.00  2.96           H  
ATOM   2829  HD2 HIS A 173     -46.955 -32.730 104.304  1.00  2.96           H  
ATOM   2830  HE1 HIS A 173     -46.359 -34.222 108.249  1.00  2.96           H  
ATOM   2831  HE2 HIS A 173     -47.988 -34.032 106.297  1.00  2.96           H  
ATOM   2832  N   VAL A 174     -42.293 -29.743 103.661  1.00  2.61           N  
ATOM   2833  CA  VAL A 174     -40.989 -29.560 103.013  1.00  2.61           C  
ATOM   2834  C   VAL A 174     -40.721 -28.313 102.144  1.00  2.61           C  
ATOM   2835  O   VAL A 174     -39.557 -28.040 101.845  1.00  2.61           O  
ATOM   2836  CB  VAL A 174     -40.710 -30.786 102.120  1.00  2.61           C  
ATOM   2837  CG1 VAL A 174     -40.596 -32.070 102.935  1.00  2.61           C  
ATOM   2838  CG2 VAL A 174     -41.839 -30.931 101.148  1.00  2.61           C  
ATOM   2839  H   VAL A 174     -43.137 -29.572 103.128  1.00  2.61           H  
ATOM   2840  HA  VAL A 174     -40.244 -29.556 103.807  1.00  2.61           H  
ATOM   2841  HB  VAL A 174     -39.768 -30.639 101.595  1.00  2.61           H  
ATOM   2842 1HG1 VAL A 174     -40.392 -32.904 102.265  1.00  2.61           H  
ATOM   2843 2HG1 VAL A 174     -39.780 -31.971 103.651  1.00  2.61           H  
ATOM   2844 3HG1 VAL A 174     -41.510 -32.266 103.459  1.00  2.61           H  
ATOM   2845 1HG2 VAL A 174     -41.658 -31.786 100.527  1.00  2.61           H  
ATOM   2846 2HG2 VAL A 174     -42.773 -31.074 101.690  1.00  2.61           H  
ATOM   2847 3HG2 VAL A 174     -41.906 -30.035 100.535  1.00  2.61           H  
ATOM   2848  N   ALA A 175     -41.741 -27.589 101.676  1.00  2.12           N  
ATOM   2849  CA  ALA A 175     -41.441 -26.514 100.713  1.00  2.12           C  
ATOM   2850  C   ALA A 175     -41.419 -25.115 101.322  1.00  2.12           C  
ATOM   2851  O   ALA A 175     -42.380 -24.664 101.939  1.00  2.12           O  
ATOM   2852  CB  ALA A 175     -42.430 -26.528  99.565  1.00  2.12           C  
ATOM   2853  H   ALA A 175     -42.697 -27.812 101.943  1.00  2.12           H  
ATOM   2854  HA  ALA A 175     -40.453 -26.705 100.299  1.00  2.12           H  
ATOM   2855 1HB  ALA A 175     -42.149 -25.767  98.854  1.00  2.12           H  
ATOM   2856 2HB  ALA A 175     -42.391 -27.496  99.077  1.00  2.12           H  
ATOM   2857 3HB  ALA A 175     -43.436 -26.332  99.918  1.00  2.12           H  
ATOM   2858  N   ASP A 176     -40.306 -24.424 101.114  1.00  1.65           N  
ATOM   2859  CA  ASP A 176     -40.129 -23.051 101.576  1.00  1.65           C  
ATOM   2860  C   ASP A 176     -40.205 -22.056 100.421  1.00  1.65           C  
ATOM   2861  O   ASP A 176     -40.010 -22.421  99.265  1.00  1.65           O  
ATOM   2862  CB  ASP A 176     -38.809 -22.887 102.343  1.00  1.65           C  
ATOM   2863  CG  ASP A 176     -38.794 -23.648 103.697  1.00  1.65           C  
ATOM   2864  OD1 ASP A 176     -39.863 -24.028 104.153  1.00  1.65           O  
ATOM   2865  OD2 ASP A 176     -37.745 -23.819 104.261  1.00  1.65           O  
ATOM   2866  H   ASP A 176     -39.549 -24.869 100.610  1.00  1.65           H  
ATOM   2867  HA  ASP A 176     -40.939 -22.816 102.264  1.00  1.65           H  
ATOM   2868 1HB  ASP A 176     -37.981 -23.250 101.724  1.00  1.65           H  
ATOM   2869 2HB  ASP A 176     -38.624 -21.831 102.532  1.00  1.65           H  
ATOM   2870  N   LEU A 177     -40.472 -20.788 100.740  1.00  1.28           N  
ATOM   2871  CA  LEU A 177     -40.460 -19.711  99.744  1.00  1.28           C  
ATOM   2872  C   LEU A 177     -39.119 -19.550  99.044  1.00  1.28           C  
ATOM   2873  O   LEU A 177     -39.090 -19.211  97.861  1.00  1.28           O  
ATOM   2874  CB  LEU A 177     -40.891 -18.389 100.372  1.00  1.28           C  
ATOM   2875  CG  LEU A 177     -40.862 -17.145  99.449  1.00  1.28           C  
ATOM   2876  CD1 LEU A 177     -41.736 -17.364  98.202  1.00  1.28           C  
ATOM   2877  CD2 LEU A 177     -41.345 -15.922 100.293  1.00  1.28           C  
ATOM   2878  H   LEU A 177     -40.664 -20.561 101.705  1.00  1.28           H  
ATOM   2879  HA  LEU A 177     -41.195 -19.961  98.979  1.00  1.28           H  
ATOM   2880 1HB  LEU A 177     -41.907 -18.495 100.753  1.00  1.28           H  
ATOM   2881 2HB  LEU A 177     -40.233 -18.180 101.216  1.00  1.28           H  
ATOM   2882  HG  LEU A 177     -39.849 -16.975  99.103  1.00  1.28           H  
ATOM   2883 1HD1 LEU A 177     -41.696 -16.482  97.568  1.00  1.28           H  
ATOM   2884 2HD1 LEU A 177     -41.357 -18.224  97.646  1.00  1.28           H  
ATOM   2885 3HD1 LEU A 177     -42.750 -17.551  98.475  1.00  1.28           H  
ATOM   2886 1HD2 LEU A 177     -41.319 -15.032  99.698  1.00  1.28           H  
ATOM   2887 2HD2 LEU A 177     -42.347 -16.074 100.647  1.00  1.28           H  
ATOM   2888 3HD2 LEU A 177     -40.699 -15.799 101.148  1.00  1.28           H  
ATOM   2889  N   PHE A 178     -38.019 -19.738  99.777  1.00  1.03           N  
ATOM   2890  CA  PHE A 178     -36.693 -19.613  99.182  1.00  1.03           C  
ATOM   2891  C   PHE A 178     -35.943 -20.918  99.389  1.00  1.03           C  
ATOM   2892  O   PHE A 178     -36.106 -21.576 100.420  1.00  1.03           O  
ATOM   2893  CB  PHE A 178     -35.894 -18.480  99.823  1.00  1.03           C  
ATOM   2894  CG  PHE A 178     -36.548 -17.136  99.701  1.00  1.03           C  
ATOM   2895  CD1 PHE A 178     -37.355 -16.655 100.720  1.00  1.03           C  
ATOM   2896  CD2 PHE A 178     -36.381 -16.359  98.590  1.00  1.03           C  
ATOM   2897  CE1 PHE A 178     -37.950 -15.429 100.610  1.00  1.03           C  
ATOM   2898  CE2 PHE A 178     -37.004 -15.141  98.493  1.00  1.03           C  
ATOM   2899  CZ  PHE A 178     -37.779 -14.691  99.494  1.00  1.03           C  
ATOM   2900  H   PHE A 178     -38.110 -20.001 100.745  1.00  1.03           H  
ATOM   2901  HA  PHE A 178     -36.787 -19.434  98.112  1.00  1.03           H  
ATOM   2902 1HB  PHE A 178     -35.736 -18.694 100.878  1.00  1.03           H  
ATOM   2903 2HB  PHE A 178     -34.913 -18.424  99.346  1.00  1.03           H  
ATOM   2904  HD1 PHE A 178     -37.501 -17.253 101.621  1.00  1.03           H  
ATOM   2905  HD2 PHE A 178     -35.751 -16.726  97.787  1.00  1.03           H  
ATOM   2906  HE1 PHE A 178     -38.566 -15.050 101.412  1.00  1.03           H  
ATOM   2907  HE2 PHE A 178     -36.885 -14.527  97.622  1.00  1.03           H  
ATOM   2908  HZ  PHE A 178     -38.265 -13.744  99.398  1.00  1.03           H  
ATOM   2909  N   VAL A 179     -35.129 -21.279  98.406  1.00  0.88           N  
ATOM   2910  CA  VAL A 179     -34.338 -22.509  98.431  1.00  0.88           C  
ATOM   2911  C   VAL A 179     -32.904 -22.337  98.005  1.00  0.88           C  
ATOM   2912  O   VAL A 179     -32.580 -21.437  97.234  1.00  0.88           O  
ATOM   2913  CB  VAL A 179     -34.975 -23.566  97.530  1.00  0.88           C  
ATOM   2914  CG1 VAL A 179     -36.310 -23.995  98.071  1.00  0.88           C  
ATOM   2915  CG2 VAL A 179     -35.155 -22.944  96.142  1.00  0.88           C  
ATOM   2916  H   VAL A 179     -35.051 -20.653  97.603  1.00  0.88           H  
ATOM   2917  HA  VAL A 179     -34.340 -22.886  99.455  1.00  0.88           H  
ATOM   2918  HB  VAL A 179     -34.326 -24.444  97.473  1.00  0.88           H  
ATOM   2919 1HG1 VAL A 179     -36.724 -24.747  97.406  1.00  0.88           H  
ATOM   2920 2HG1 VAL A 179     -36.174 -24.425  99.060  1.00  0.88           H  
ATOM   2921 3HG1 VAL A 179     -36.982 -23.162  98.143  1.00  0.88           H  
ATOM   2922 1HG2 VAL A 179     -35.607 -23.676  95.469  1.00  0.88           H  
ATOM   2923 2HG2 VAL A 179     -35.800 -22.067  96.215  1.00  0.88           H  
ATOM   2924 3HG2 VAL A 179     -34.182 -22.639  95.752  1.00  0.88           H  
ATOM   2925  N   THR A 180     -32.046 -23.238  98.464  1.00  0.81           N  
ATOM   2926  CA  THR A 180     -30.656 -23.192  98.051  1.00  0.81           C  
ATOM   2927  C   THR A 180     -30.313 -24.420  97.216  1.00  0.81           C  
ATOM   2928  O   THR A 180     -30.507 -25.553  97.662  1.00  0.81           O  
ATOM   2929  CB  THR A 180     -29.731 -23.123  99.277  1.00  0.81           C  
ATOM   2930  OG1 THR A 180     -30.034 -21.942 100.064  1.00  0.81           O  
ATOM   2931  CG2 THR A 180     -28.295 -23.056  98.820  1.00  0.81           C  
ATOM   2932  H   THR A 180     -32.360 -23.961  99.097  1.00  0.81           H  
ATOM   2933  HA  THR A 180     -30.491 -22.319  97.433  1.00  0.81           H  
ATOM   2934  HB  THR A 180     -29.878 -24.011  99.892  1.00  0.81           H  
ATOM   2935  HG1 THR A 180     -29.590 -21.181  99.685  1.00  0.81           H  
ATOM   2936 1HG2 THR A 180     -27.632 -23.007  99.682  1.00  0.81           H  
ATOM   2937 2HG2 THR A 180     -28.078 -23.944  98.245  1.00  0.81           H  
ATOM   2938 3HG2 THR A 180     -28.151 -22.170  98.199  1.00  0.81           H  
ATOM   2939  N   HIS A 181     -29.809 -24.185  96.007  1.00  0.79           N  
ATOM   2940  CA  HIS A 181     -29.454 -25.278  95.101  1.00  0.79           C  
ATOM   2941  C   HIS A 181     -28.145 -25.026  94.374  1.00  0.79           C  
ATOM   2942  O   HIS A 181     -27.717 -23.882  94.208  1.00  0.79           O  
ATOM   2943  CB  HIS A 181     -30.525 -25.527  94.026  1.00  0.79           C  
ATOM   2944  CG  HIS A 181     -31.876 -25.961  94.492  1.00  0.79           C  
ATOM   2945  ND1 HIS A 181     -32.114 -27.216  94.996  1.00  0.79           N  
ATOM   2946  CD2 HIS A 181     -33.071 -25.331  94.477  1.00  0.79           C  
ATOM   2947  CE1 HIS A 181     -33.393 -27.335  95.289  1.00  0.79           C  
ATOM   2948  NE2 HIS A 181     -34.001 -26.214  94.974  1.00  0.79           N  
ATOM   2949  H   HIS A 181     -29.681 -23.212  95.719  1.00  0.79           H  
ATOM   2950  HA  HIS A 181     -29.334 -26.198  95.673  1.00  0.79           H  
ATOM   2951 1HB  HIS A 181     -30.654 -24.628  93.498  1.00  0.79           H  
ATOM   2952 2HB  HIS A 181     -30.155 -26.269  93.308  1.00  0.79           H  
ATOM   2953  HD1 HIS A 181     -31.435 -27.943  95.111  1.00  0.79           H  
ATOM   2954  HD2 HIS A 181     -33.378 -24.340  94.147  1.00  0.79           H  
ATOM   2955  HE1 HIS A 181     -33.780 -28.263  95.706  1.00  0.79           H  
ATOM   2956  N   THR A 182     -27.518 -26.105  93.934  1.00  0.80           N  
ATOM   2957  CA  THR A 182     -26.311 -26.047  93.122  1.00  0.80           C  
ATOM   2958  C   THR A 182     -26.571 -25.274  91.828  1.00  0.80           C  
ATOM   2959  O   THR A 182     -27.629 -25.425  91.214  1.00  0.80           O  
ATOM   2960  CB  THR A 182     -25.758 -27.456  92.868  1.00  0.80           C  
ATOM   2961  OG1 THR A 182     -25.412 -28.050  94.125  1.00  0.80           O  
ATOM   2962  CG2 THR A 182     -24.563 -27.427  91.984  1.00  0.80           C  
ATOM   2963  H   THR A 182     -27.916 -27.017  94.135  1.00  0.80           H  
ATOM   2964  HA  THR A 182     -25.551 -25.524  93.684  1.00  0.80           H  
ATOM   2965  HB  THR A 182     -26.527 -28.058  92.397  1.00  0.80           H  
ATOM   2966  HG1 THR A 182     -24.656 -27.576  94.496  1.00  0.80           H  
ATOM   2967 1HG2 THR A 182     -24.201 -28.439  91.829  1.00  0.80           H  
ATOM   2968 2HG2 THR A 182     -24.833 -27.000  91.033  1.00  0.80           H  
ATOM   2969 3HG2 THR A 182     -23.775 -26.826  92.448  1.00  0.80           H  
ATOM   2970  N   VAL A 183     -25.634 -24.417  91.436  1.00  0.82           N  
ATOM   2971  CA  VAL A 183     -25.799 -23.600  90.230  1.00  0.82           C  
ATOM   2972  C   VAL A 183     -26.067 -24.398  88.970  1.00  0.82           C  
ATOM   2973  O   VAL A 183     -26.976 -24.056  88.211  1.00  0.82           O  
ATOM   2974  CB  VAL A 183     -24.556 -22.766  89.977  1.00  0.82           C  
ATOM   2975  CG1 VAL A 183     -24.642 -22.113  88.606  1.00  0.82           C  
ATOM   2976  CG2 VAL A 183     -24.433 -21.754  91.066  1.00  0.82           C  
ATOM   2977  H   VAL A 183     -24.794 -24.337  92.009  1.00  0.82           H  
ATOM   2978  HA  VAL A 183     -26.635 -22.926  90.397  1.00  0.82           H  
ATOM   2979  HB  VAL A 183     -23.692 -23.403  89.984  1.00  0.82           H  
ATOM   2980 1HG1 VAL A 183     -23.752 -21.523  88.429  1.00  0.82           H  
ATOM   2981 2HG1 VAL A 183     -24.724 -22.877  87.833  1.00  0.82           H  
ATOM   2982 3HG1 VAL A 183     -25.508 -21.484  88.571  1.00  0.82           H  
ATOM   2983 1HG2 VAL A 183     -23.556 -21.163  90.915  1.00  0.82           H  
ATOM   2984 2HG2 VAL A 183     -25.296 -21.121  91.061  1.00  0.82           H  
ATOM   2985 3HG2 VAL A 183     -24.365 -22.263  92.025  1.00  0.82           H  
ATOM   2986  N   THR A 184     -25.328 -25.480  88.739  1.00  0.87           N  
ATOM   2987  CA  THR A 184     -25.621 -26.255  87.544  1.00  0.87           C  
ATOM   2988  C   THR A 184     -27.068 -26.708  87.557  1.00  0.87           C  
ATOM   2989  O   THR A 184     -27.744 -26.610  86.539  1.00  0.87           O  
ATOM   2990  CB  THR A 184     -24.726 -27.493  87.392  1.00  0.87           C  
ATOM   2991  OG1 THR A 184     -23.372 -27.085  87.287  1.00  0.87           O  
ATOM   2992  CG2 THR A 184     -25.118 -28.251  86.124  1.00  0.87           C  
ATOM   2993  H   THR A 184     -24.553 -25.730  89.356  1.00  0.87           H  
ATOM   2994  HA  THR A 184     -25.474 -25.618  86.671  1.00  0.87           H  
ATOM   2995  HB  THR A 184     -24.837 -28.137  88.265  1.00  0.87           H  
ATOM   2996  HG1 THR A 184     -22.783 -27.875  87.374  1.00  0.87           H  
ATOM   2997 1HG2 THR A 184     -24.475 -29.125  86.012  1.00  0.87           H  
ATOM   2998 2HG2 THR A 184     -26.157 -28.569  86.194  1.00  0.87           H  
ATOM   2999 3HG2 THR A 184     -24.996 -27.597  85.260  1.00  0.87           H  
ATOM   3000  N   GLU A 185     -27.549 -27.198  88.703  1.00  0.93           N  
ATOM   3001  CA  GLU A 185     -28.932 -27.666  88.813  1.00  0.93           C  
ATOM   3002  C   GLU A 185     -29.935 -26.525  88.600  1.00  0.93           C  
ATOM   3003  O   GLU A 185     -30.915 -26.666  87.873  1.00  0.93           O  
ATOM   3004  CB  GLU A 185     -29.159 -28.297  90.182  1.00  0.93           C  
ATOM   3005  CG  GLU A 185     -28.430 -29.601  90.416  1.00  0.93           C  
ATOM   3006  CD  GLU A 185     -28.593 -30.103  91.835  1.00  0.93           C  
ATOM   3007  OE1 GLU A 185     -29.091 -29.360  92.661  1.00  0.93           O  
ATOM   3008  OE2 GLU A 185     -28.231 -31.227  92.092  1.00  0.93           O  
ATOM   3009  H   GLU A 185     -26.946 -27.229  89.512  1.00  0.93           H  
ATOM   3010  HA  GLU A 185     -29.107 -28.422  88.046  1.00  0.93           H  
ATOM   3011 1HB  GLU A 185     -28.868 -27.601  90.964  1.00  0.93           H  
ATOM   3012 2HB  GLU A 185     -30.208 -28.501  90.306  1.00  0.93           H  
ATOM   3013 1HG  GLU A 185     -28.819 -30.350  89.725  1.00  0.93           H  
ATOM   3014 2HG  GLU A 185     -27.371 -29.456  90.200  1.00  0.93           H  
ATOM   3015  N   LEU A 186     -29.637 -25.339  89.115  1.00  1.00           N  
ATOM   3016  CA  LEU A 186     -30.544 -24.211  88.918  1.00  1.00           C  
ATOM   3017  C   LEU A 186     -30.718 -23.865  87.456  1.00  1.00           C  
ATOM   3018  O   LEU A 186     -31.793 -23.429  87.037  1.00  1.00           O  
ATOM   3019  CB  LEU A 186     -30.043 -22.979  89.655  1.00  1.00           C  
ATOM   3020  CG  LEU A 186     -30.172 -23.038  91.156  1.00  1.00           C  
ATOM   3021  CD1 LEU A 186     -29.438 -21.885  91.788  1.00  1.00           C  
ATOM   3022  CD2 LEU A 186     -31.673 -22.970  91.504  1.00  1.00           C  
ATOM   3023  H   LEU A 186     -28.806 -25.239  89.700  1.00  1.00           H  
ATOM   3024  HA  LEU A 186     -31.515 -24.484  89.323  1.00  1.00           H  
ATOM   3025 1HB  LEU A 186     -28.989 -22.844  89.417  1.00  1.00           H  
ATOM   3026 2HB  LEU A 186     -30.590 -22.110  89.298  1.00  1.00           H  
ATOM   3027  HG  LEU A 186     -29.731 -23.959  91.527  1.00  1.00           H  
ATOM   3028 1HD1 LEU A 186     -29.547 -21.942  92.876  1.00  1.00           H  
ATOM   3029 2HD1 LEU A 186     -28.388 -21.942  91.530  1.00  1.00           H  
ATOM   3030 3HD1 LEU A 186     -29.851 -20.948  91.433  1.00  1.00           H  
ATOM   3031 1HD2 LEU A 186     -31.816 -22.994  92.579  1.00  1.00           H  
ATOM   3032 2HD2 LEU A 186     -32.091 -22.040  91.118  1.00  1.00           H  
ATOM   3033 3HD2 LEU A 186     -32.188 -23.817  91.051  1.00  1.00           H  
ATOM   3034  N   LEU A 187     -29.661 -24.047  86.679  1.00  1.07           N  
ATOM   3035  CA  LEU A 187     -29.731 -23.721  85.274  1.00  1.07           C  
ATOM   3036  C   LEU A 187     -30.240 -24.899  84.417  1.00  1.07           C  
ATOM   3037  O   LEU A 187     -31.113 -24.722  83.559  1.00  1.07           O  
ATOM   3038  CB  LEU A 187     -28.327 -23.316  84.808  1.00  1.07           C  
ATOM   3039  CG  LEU A 187     -27.698 -22.083  85.534  1.00  1.07           C  
ATOM   3040  CD1 LEU A 187     -26.294 -21.888  85.008  1.00  1.07           C  
ATOM   3041  CD2 LEU A 187     -28.561 -20.854  85.335  1.00  1.07           C  
ATOM   3042  H   LEU A 187     -28.787 -24.379  87.093  1.00  1.07           H  
ATOM   3043  HA  LEU A 187     -30.408 -22.882  85.155  1.00  1.07           H  
ATOM   3044 1HB  LEU A 187     -27.658 -24.168  84.970  1.00  1.07           H  
ATOM   3045 2HB  LEU A 187     -28.358 -23.101  83.742  1.00  1.07           H  
ATOM   3046  HG  LEU A 187     -27.625 -22.285  86.597  1.00  1.07           H  
ATOM   3047 1HD1 LEU A 187     -25.820 -21.051  85.507  1.00  1.07           H  
ATOM   3048 2HD1 LEU A 187     -25.719 -22.792  85.195  1.00  1.07           H  
ATOM   3049 3HD1 LEU A 187     -26.334 -21.699  83.944  1.00  1.07           H  
ATOM   3050 1HD2 LEU A 187     -28.114 -20.000  85.844  1.00  1.07           H  
ATOM   3051 2HD2 LEU A 187     -28.639 -20.648  84.284  1.00  1.07           H  
ATOM   3052 3HD2 LEU A 187     -29.552 -21.041  85.745  1.00  1.07           H  
ATOM   3053  N   TRP A 188     -29.697 -26.101  84.648  1.00  1.14           N  
ATOM   3054  CA  TRP A 188     -30.007 -27.278  83.833  1.00  1.14           C  
ATOM   3055  C   TRP A 188     -31.164 -28.152  84.335  1.00  1.14           C  
ATOM   3056  O   TRP A 188     -31.694 -28.960  83.568  1.00  1.14           O  
ATOM   3057  CB  TRP A 188     -28.745 -28.125  83.635  1.00  1.14           C  
ATOM   3058  CG  TRP A 188     -27.709 -27.444  82.725  1.00  1.14           C  
ATOM   3059  CD1 TRP A 188     -27.865 -26.254  82.067  1.00  1.14           C  
ATOM   3060  CD2 TRP A 188     -26.388 -27.926  82.353  1.00  1.14           C  
ATOM   3061  NE1 TRP A 188     -26.744 -25.967  81.327  1.00  1.14           N  
ATOM   3062  CE2 TRP A 188     -25.834 -26.976  81.486  1.00  1.14           C  
ATOM   3063  CE3 TRP A 188     -25.646 -29.066  82.673  1.00  1.14           C  
ATOM   3064  CZ2 TRP A 188     -24.578 -27.133  80.936  1.00  1.14           C  
ATOM   3065  CZ3 TRP A 188     -24.377 -29.214  82.117  1.00  1.14           C  
ATOM   3066  CH2 TRP A 188     -23.862 -28.269  81.270  1.00  1.14           C  
ATOM   3067  H   TRP A 188     -29.020 -26.204  85.393  1.00  1.14           H  
ATOM   3068  HA  TRP A 188     -30.294 -26.915  82.847  1.00  1.14           H  
ATOM   3069 1HB  TRP A 188     -28.283 -28.320  84.604  1.00  1.14           H  
ATOM   3070 2HB  TRP A 188     -29.015 -29.084  83.200  1.00  1.14           H  
ATOM   3071  HD1 TRP A 188     -28.749 -25.626  82.115  1.00  1.14           H  
ATOM   3072  HE1 TRP A 188     -26.612 -25.146  80.752  1.00  1.14           H  
ATOM   3073  HE3 TRP A 188     -26.053 -29.822  83.344  1.00  1.14           H  
ATOM   3074  HZ2 TRP A 188     -24.153 -26.403  80.262  1.00  1.14           H  
ATOM   3075  HZ3 TRP A 188     -23.803 -30.106  82.369  1.00  1.14           H  
ATOM   3076  HH2 TRP A 188     -22.870 -28.417  80.847  1.00  1.14           H  
ATOM   3077  N   GLY A 189     -31.595 -27.970  85.581  1.00  1.22           N  
ATOM   3078  CA  GLY A 189     -32.730 -28.710  86.114  1.00  1.22           C  
ATOM   3079  C   GLY A 189     -32.603 -29.294  87.513  1.00  1.22           C  
ATOM   3080  O   GLY A 189     -31.614 -29.939  87.874  1.00  1.22           O  
ATOM   3081  H   GLY A 189     -31.143 -27.315  86.205  1.00  1.22           H  
ATOM   3082 1HA  GLY A 189     -33.562 -28.033  86.131  1.00  1.22           H  
ATOM   3083 2HA  GLY A 189     -33.000 -29.503  85.421  1.00  1.22           H  
ATOM   3084  N   TYR A 190     -33.698 -29.127  88.258  1.00  1.29           N  
ATOM   3085  CA  TYR A 190     -33.853 -29.632  89.616  1.00  1.29           C  
ATOM   3086  C   TYR A 190     -35.305 -30.051  89.845  1.00  1.29           C  
ATOM   3087  O   TYR A 190     -36.189 -29.728  89.046  1.00  1.29           O  
ATOM   3088  CB  TYR A 190     -33.414 -28.580  90.647  1.00  1.29           C  
ATOM   3089  CG  TYR A 190     -34.256 -27.319  90.744  1.00  1.29           C  
ATOM   3090  CD1 TYR A 190     -35.276 -27.240  91.685  1.00  1.29           C  
ATOM   3091  CD2 TYR A 190     -33.995 -26.238  89.914  1.00  1.29           C  
ATOM   3092  CE1 TYR A 190     -36.025 -26.090  91.796  1.00  1.29           C  
ATOM   3093  CE2 TYR A 190     -34.750 -25.087  90.024  1.00  1.29           C  
ATOM   3094  CZ  TYR A 190     -35.763 -25.011  90.964  1.00  1.29           C  
ATOM   3095  OH  TYR A 190     -36.517 -23.864  91.083  1.00  1.29           O  
ATOM   3096  H   TYR A 190     -34.445 -28.561  87.856  1.00  1.29           H  
ATOM   3097  HA  TYR A 190     -33.225 -30.516  89.733  1.00  1.29           H  
ATOM   3098 1HB  TYR A 190     -33.380 -29.037  91.637  1.00  1.29           H  
ATOM   3099 2HB  TYR A 190     -32.409 -28.268  90.410  1.00  1.29           H  
ATOM   3100  HD1 TYR A 190     -35.478 -28.086  92.345  1.00  1.29           H  
ATOM   3101  HD2 TYR A 190     -33.194 -26.295  89.173  1.00  1.29           H  
ATOM   3102  HE1 TYR A 190     -36.815 -26.031  92.540  1.00  1.29           H  
ATOM   3103  HE2 TYR A 190     -34.541 -24.239  89.371  1.00  1.29           H  
ATOM   3104  HH  TYR A 190     -36.293 -23.258  90.372  1.00  1.29           H  
ATOM   3105  N   SER A 191     -35.566 -30.783  90.927  1.00  1.35           N  
ATOM   3106  CA  SER A 191     -36.940 -31.217  91.187  1.00  1.35           C  
ATOM   3107  C   SER A 191     -37.334 -31.088  92.658  1.00  1.35           C  
ATOM   3108  O   SER A 191     -36.808 -31.782  93.526  1.00  1.35           O  
ATOM   3109  CB  SER A 191     -37.089 -32.665  90.738  1.00  1.35           C  
ATOM   3110  OG  SER A 191     -38.374 -33.157  90.998  1.00  1.35           O  
ATOM   3111  H   SER A 191     -34.824 -31.037  91.564  1.00  1.35           H  
ATOM   3112  HA  SER A 191     -37.622 -30.597  90.601  1.00  1.35           H  
ATOM   3113 1HB  SER A 191     -36.884 -32.740  89.666  1.00  1.35           H  
ATOM   3114 2HB  SER A 191     -36.357 -33.277  91.255  1.00  1.35           H  
ATOM   3115  HG  SER A 191     -38.960 -32.755  90.316  1.00  1.35           H  
ATOM   3116  N   ASP A 192     -38.250 -30.161  92.926  1.00  1.41           N  
ATOM   3117  CA  ASP A 192     -38.771 -29.875  94.264  1.00  1.41           C  
ATOM   3118  C   ASP A 192     -39.853 -30.873  94.654  1.00  1.41           C  
ATOM   3119  O   ASP A 192     -40.601 -31.363  93.808  1.00  1.41           O  
ATOM   3120  CB  ASP A 192     -39.335 -28.456  94.355  1.00  1.41           C  
ATOM   3121  CG  ASP A 192     -39.646 -27.941  95.798  1.00  1.41           C  
ATOM   3122  OD1 ASP A 192     -40.708 -28.226  96.322  1.00  1.41           O  
ATOM   3123  OD2 ASP A 192     -38.844 -27.201  96.319  1.00  1.41           O  
ATOM   3124  H   ASP A 192     -38.619 -29.636  92.146  1.00  1.41           H  
ATOM   3125  HA  ASP A 192     -37.951 -29.966  94.976  1.00  1.41           H  
ATOM   3126 1HB  ASP A 192     -38.607 -27.779  93.926  1.00  1.41           H  
ATOM   3127 2HB  ASP A 192     -40.240 -28.391  93.773  1.00  1.41           H  
ATOM   3128  N   ALA A 193     -39.998 -31.129  95.939  1.00  1.46           N  
ATOM   3129  CA  ALA A 193     -41.072 -32.002  96.384  1.00  1.46           C  
ATOM   3130  C   ALA A 193     -42.448 -31.496  95.924  1.00  1.46           C  
ATOM   3131  O   ALA A 193     -43.347 -32.303  95.685  1.00  1.46           O  
ATOM   3132  CB  ALA A 193     -41.061 -32.100  97.885  1.00  1.46           C  
ATOM   3133  H   ALA A 193     -39.371 -30.708  96.612  1.00  1.46           H  
ATOM   3134  HA  ALA A 193     -40.909 -32.989  95.954  1.00  1.46           H  
ATOM   3135 1HB  ALA A 193     -41.853 -32.772  98.210  1.00  1.46           H  
ATOM   3136 2HB  ALA A 193     -40.099 -32.478  98.226  1.00  1.46           H  
ATOM   3137 3HB  ALA A 193     -41.228 -31.103  98.292  1.00  1.46           H  
ATOM   3138  N   LEU A 194     -42.627 -30.171  95.835  1.00  1.51           N  
ATOM   3139  CA  LEU A 194     -43.912 -29.616  95.440  1.00  1.51           C  
ATOM   3140  C   LEU A 194     -44.243 -29.910  93.995  1.00  1.51           C  
ATOM   3141  O   LEU A 194     -45.334 -30.389  93.711  1.00  1.51           O  
ATOM   3142  CB  LEU A 194     -43.952 -28.104  95.680  1.00  1.51           C  
ATOM   3143  CG  LEU A 194     -45.270 -27.419  95.284  1.00  1.51           C  
ATOM   3144  CD1 LEU A 194     -46.420 -28.037  96.048  1.00  1.51           C  
ATOM   3145  CD2 LEU A 194     -45.191 -25.961  95.636  1.00  1.51           C  
ATOM   3146  H   LEU A 194     -41.855 -29.532  96.035  1.00  1.51           H  
ATOM   3147  HA  LEU A 194     -44.684 -30.083  96.043  1.00  1.51           H  
ATOM   3148 1HB  LEU A 194     -43.741 -27.883  96.716  1.00  1.51           H  
ATOM   3149 2HB  LEU A 194     -43.154 -27.654  95.087  1.00  1.51           H  
ATOM   3150  HG  LEU A 194     -45.439 -27.547  94.212  1.00  1.51           H  
ATOM   3151 1HD1 LEU A 194     -47.348 -27.549  95.759  1.00  1.51           H  
ATOM   3152 2HD1 LEU A 194     -46.484 -29.099  95.827  1.00  1.51           H  
ATOM   3153 3HD1 LEU A 194     -46.252 -27.894  97.099  1.00  1.51           H  
ATOM   3154 1HD2 LEU A 194     -46.119 -25.469  95.365  1.00  1.51           H  
ATOM   3155 2HD2 LEU A 194     -45.030 -25.865  96.711  1.00  1.51           H  
ATOM   3156 3HD2 LEU A 194     -44.375 -25.509  95.111  1.00  1.51           H  
ATOM   3157  N   ILE A 195     -43.315 -29.668  93.066  1.00  1.57           N  
ATOM   3158  CA  ILE A 195     -43.624 -29.938  91.661  1.00  1.57           C  
ATOM   3159  C   ILE A 195     -43.895 -31.428  91.469  1.00  1.57           C  
ATOM   3160  O   ILE A 195     -44.761 -31.819  90.681  1.00  1.57           O  
ATOM   3161  CB  ILE A 195     -42.488 -29.433  90.726  1.00  1.57           C  
ATOM   3162  CG1 ILE A 195     -42.886 -29.420  89.284  1.00  1.57           C  
ATOM   3163  CG2 ILE A 195     -41.228 -30.181  90.915  1.00  1.57           C  
ATOM   3164  CD1 ILE A 195     -41.846 -28.681  88.442  1.00  1.57           C  
ATOM   3165  H   ILE A 195     -42.413 -29.303  93.338  1.00  1.57           H  
ATOM   3166  HA  ILE A 195     -44.529 -29.395  91.396  1.00  1.57           H  
ATOM   3167  HB  ILE A 195     -42.299 -28.427  90.957  1.00  1.57           H  
ATOM   3168 1HG1 ILE A 195     -42.970 -30.436  88.925  1.00  1.57           H  
ATOM   3169 2HG1 ILE A 195     -43.851 -28.931  89.167  1.00  1.57           H  
ATOM   3170 1HG2 ILE A 195     -40.452 -29.765  90.274  1.00  1.57           H  
ATOM   3171 2HG2 ILE A 195     -40.937 -30.084  91.923  1.00  1.57           H  
ATOM   3172 3HG2 ILE A 195     -41.375 -31.223  90.669  1.00  1.57           H  
ATOM   3173 1HD1 ILE A 195     -42.118 -28.688  87.398  1.00  1.57           H  
ATOM   3174 2HD1 ILE A 195     -41.759 -27.654  88.782  1.00  1.57           H  
ATOM   3175 3HD1 ILE A 195     -40.891 -29.179  88.557  1.00  1.57           H  
ATOM   3176  N   LYS A 196     -43.223 -32.269  92.259  1.00  1.64           N  
ATOM   3177  CA  LYS A 196     -43.474 -33.690  92.163  1.00  1.64           C  
ATOM   3178  C   LYS A 196     -44.875 -34.022  92.679  1.00  1.64           C  
ATOM   3179  O   LYS A 196     -45.620 -34.748  92.020  1.00  1.64           O  
ATOM   3180  CB  LYS A 196     -42.413 -34.475  92.932  1.00  1.64           C  
ATOM   3181  CG  LYS A 196     -42.563 -35.986  92.828  1.00  1.64           C  
ATOM   3182  CD  LYS A 196     -41.422 -36.707  93.533  1.00  1.64           C  
ATOM   3183  CE  LYS A 196     -41.585 -38.217  93.442  1.00  1.64           C  
ATOM   3184  NZ  LYS A 196     -40.482 -38.937  94.129  1.00  1.64           N  
ATOM   3185  H   LYS A 196     -42.502 -31.921  92.896  1.00  1.64           H  
ATOM   3186  HA  LYS A 196     -43.422 -33.978  91.114  1.00  1.64           H  
ATOM   3187 1HB  LYS A 196     -41.420 -34.191  92.574  1.00  1.64           H  
ATOM   3188 2HB  LYS A 196     -42.465 -34.205  93.987  1.00  1.64           H  
ATOM   3189 1HG  LYS A 196     -43.511 -36.284  93.281  1.00  1.64           H  
ATOM   3190 2HG  LYS A 196     -42.574 -36.278  91.777  1.00  1.64           H  
ATOM   3191 1HD  LYS A 196     -40.473 -36.421  93.073  1.00  1.64           H  
ATOM   3192 2HD  LYS A 196     -41.402 -36.410  94.581  1.00  1.64           H  
ATOM   3193 1HE  LYS A 196     -42.531 -38.499  93.901  1.00  1.64           H  
ATOM   3194 2HE  LYS A 196     -41.600 -38.511  92.393  1.00  1.64           H  
ATOM   3195 1HZ  LYS A 196     -40.630 -39.933  94.045  1.00  1.64           H  
ATOM   3196 2HZ  LYS A 196     -39.600 -38.691  93.703  1.00  1.64           H  
ATOM   3197 3HZ  LYS A 196     -40.467 -38.680  95.105  1.00  1.64           H  
ATOM   3198  N   ALA A 197     -45.241 -33.490  93.855  1.00  1.73           N  
ATOM   3199  CA  ALA A 197     -46.551 -33.746  94.451  1.00  1.73           C  
ATOM   3200  C   ALA A 197     -47.705 -33.238  93.586  1.00  1.73           C  
ATOM   3201  O   ALA A 197     -48.721 -33.918  93.420  1.00  1.73           O  
ATOM   3202  CB  ALA A 197     -46.620 -33.077  95.804  1.00  1.73           C  
ATOM   3203  H   ALA A 197     -44.583 -32.904  94.369  1.00  1.73           H  
ATOM   3204  HA  ALA A 197     -46.657 -34.821  94.571  1.00  1.73           H  
ATOM   3205 1HB  ALA A 197     -47.571 -33.295  96.269  1.00  1.73           H  
ATOM   3206 2HB  ALA A 197     -45.812 -33.447  96.436  1.00  1.73           H  
ATOM   3207 3HB  ALA A 197     -46.512 -32.001  95.672  1.00  1.73           H  
ATOM   3208  N   VAL A 198     -47.530 -32.058  92.998  1.00  1.85           N  
ATOM   3209  CA  VAL A 198     -48.553 -31.461  92.156  1.00  1.85           C  
ATOM   3210  C   VAL A 198     -48.740 -32.347  90.919  1.00  1.85           C  
ATOM   3211  O   VAL A 198     -49.873 -32.661  90.527  1.00  1.85           O  
ATOM   3212  CB  VAL A 198     -48.152 -30.008  91.819  1.00  1.85           C  
ATOM   3213  CG1 VAL A 198     -49.061 -29.412  90.824  1.00  1.85           C  
ATOM   3214  CG2 VAL A 198     -48.223 -29.152  93.083  1.00  1.85           C  
ATOM   3215  H   VAL A 198     -46.667 -31.541  93.168  1.00  1.85           H  
ATOM   3216  HA  VAL A 198     -49.491 -31.434  92.707  1.00  1.85           H  
ATOM   3217  HB  VAL A 198     -47.139 -30.018  91.410  1.00  1.85           H  
ATOM   3218 1HG1 VAL A 198     -48.739 -28.397  90.597  1.00  1.85           H  
ATOM   3219 2HG1 VAL A 198     -49.050 -30.007  89.935  1.00  1.85           H  
ATOM   3220 3HG1 VAL A 198     -50.053 -29.385  91.243  1.00  1.85           H  
ATOM   3221 1HG2 VAL A 198     -47.921 -28.128  92.856  1.00  1.85           H  
ATOM   3222 2HG2 VAL A 198     -49.242 -29.153  93.466  1.00  1.85           H  
ATOM   3223 3HG2 VAL A 198     -47.568 -29.562  93.826  1.00  1.85           H  
ATOM   3224  N   HIS A 199     -47.623 -32.805  90.342  1.00  1.98           N  
ATOM   3225  CA  HIS A 199     -47.653 -33.733  89.218  1.00  1.98           C  
ATOM   3226  C   HIS A 199     -48.356 -35.037  89.600  1.00  1.98           C  
ATOM   3227  O   HIS A 199     -49.246 -35.509  88.888  1.00  1.98           O  
ATOM   3228  CB  HIS A 199     -46.232 -34.045  88.736  1.00  1.98           C  
ATOM   3229  CG  HIS A 199     -46.167 -35.033  87.618  1.00  1.98           C  
ATOM   3230  ND1 HIS A 199     -46.527 -34.718  86.342  1.00  1.98           N  
ATOM   3231  CD2 HIS A 199     -45.783 -36.330  87.594  1.00  1.98           C  
ATOM   3232  CE1 HIS A 199     -46.363 -35.770  85.561  1.00  1.98           C  
ATOM   3233  NE2 HIS A 199     -45.907 -36.770  86.295  1.00  1.98           N  
ATOM   3234  H   HIS A 199     -46.706 -32.501  90.674  1.00  1.98           H  
ATOM   3235  HA  HIS A 199     -48.200 -33.289  88.395  1.00  1.98           H  
ATOM   3236 1HB  HIS A 199     -45.761 -33.119  88.400  1.00  1.98           H  
ATOM   3237 2HB  HIS A 199     -45.641 -34.423  89.556  1.00  1.98           H  
ATOM   3238  HD1 HIS A 199     -46.882 -33.817  86.053  1.00  1.98           H  
ATOM   3239  HD2 HIS A 199     -45.420 -37.003  88.372  1.00  1.98           H  
ATOM   3240  HE1 HIS A 199     -46.595 -35.709  84.499  1.00  1.98           H  
ATOM   3241  N   ALA A 200     -47.968 -35.617  90.739  1.00  2.12           N  
ATOM   3242  CA  ALA A 200     -48.524 -36.878  91.229  1.00  2.12           C  
ATOM   3243  C   ALA A 200     -50.034 -36.779  91.427  1.00  2.12           C  
ATOM   3244  O   ALA A 200     -50.766 -37.746  91.206  1.00  2.12           O  
ATOM   3245  CB  ALA A 200     -47.860 -37.263  92.537  1.00  2.12           C  
ATOM   3246  H   ALA A 200     -47.230 -35.179  91.283  1.00  2.12           H  
ATOM   3247  HA  ALA A 200     -48.325 -37.647  90.485  1.00  2.12           H  
ATOM   3248 1HB  ALA A 200     -48.258 -38.214  92.884  1.00  2.12           H  
ATOM   3249 2HB  ALA A 200     -46.782 -37.348  92.385  1.00  2.12           H  
ATOM   3250 3HB  ALA A 200     -48.059 -36.493  93.278  1.00  2.12           H  
ATOM   3251  N   ALA A 201     -50.502 -35.590  91.798  1.00  2.25           N  
ATOM   3252  CA  ALA A 201     -51.909 -35.301  92.027  1.00  2.25           C  
ATOM   3253  C   ALA A 201     -52.677 -35.070  90.714  1.00  2.25           C  
ATOM   3254  O   ALA A 201     -53.884 -34.795  90.738  1.00  2.25           O  
ATOM   3255  CB  ALA A 201     -52.031 -34.085  92.921  1.00  2.25           C  
ATOM   3256  H   ALA A 201     -49.832 -34.846  91.996  1.00  2.25           H  
ATOM   3257  HA  ALA A 201     -52.350 -36.162  92.526  1.00  2.25           H  
ATOM   3258 1HB  ALA A 201     -53.079 -33.878  93.128  1.00  2.25           H  
ATOM   3259 2HB  ALA A 201     -51.502 -34.282  93.853  1.00  2.25           H  
ATOM   3260 3HB  ALA A 201     -51.580 -33.228  92.427  1.00  2.25           H  
ATOM   3261  N   GLY A 202     -51.976 -35.125  89.573  1.00  2.33           N  
ATOM   3262  CA  GLY A 202     -52.581 -34.938  88.262  1.00  2.33           C  
ATOM   3263  C   GLY A 202     -52.878 -33.485  87.940  1.00  2.33           C  
ATOM   3264  O   GLY A 202     -53.743 -33.194  87.112  1.00  2.33           O  
ATOM   3265  H   GLY A 202     -50.980 -35.336  89.596  1.00  2.33           H  
ATOM   3266 1HA  GLY A 202     -51.904 -35.344  87.508  1.00  2.33           H  
ATOM   3267 2HA  GLY A 202     -53.499 -35.521  88.207  1.00  2.33           H  
ATOM   3268  N   GLN A 203     -52.177 -32.566  88.597  1.00  2.35           N  
ATOM   3269  CA  GLN A 203     -52.443 -31.149  88.409  1.00  2.35           C  
ATOM   3270  C   GLN A 203     -51.458 -30.461  87.438  1.00  2.35           C  
ATOM   3271  O   GLN A 203     -51.730 -29.359  86.957  1.00  2.35           O  
ATOM   3272  CB  GLN A 203     -52.376 -30.481  89.772  1.00  2.35           C  
ATOM   3273  CG  GLN A 203     -53.322 -31.060  90.839  1.00  2.35           C  
ATOM   3274  CD  GLN A 203     -54.784 -30.952  90.539  1.00  2.35           C  
ATOM   3275  OE1 GLN A 203     -55.319 -29.847  90.358  1.00  2.35           O  
ATOM   3276  NE2 GLN A 203     -55.463 -32.099  90.490  1.00  2.35           N  
ATOM   3277  H   GLN A 203     -51.451 -32.841  89.261  1.00  2.35           H  
ATOM   3278  HA  GLN A 203     -53.448 -31.040  88.004  1.00  2.35           H  
ATOM   3279 1HB  GLN A 203     -51.406 -30.644  90.147  1.00  2.35           H  
ATOM   3280 2HB  GLN A 203     -52.533 -29.409  89.674  1.00  2.35           H  
ATOM   3281 1HG  GLN A 203     -53.097 -32.119  90.923  1.00  2.35           H  
ATOM   3282 2HG  GLN A 203     -53.125 -30.571  91.791  1.00  2.35           H  
ATOM   3283 1HE2 GLN A 203     -56.446 -32.096  90.298  1.00  2.35           H  
ATOM   3284 2HE2 GLN A 203     -54.985 -33.000  90.637  1.00  2.35           H  
ATOM   3285  N   TYR A 204     -50.298 -31.083  87.191  1.00  2.28           N  
ATOM   3286  CA  TYR A 204     -49.279 -30.462  86.338  1.00  2.28           C  
ATOM   3287  C   TYR A 204     -48.398 -31.499  85.590  1.00  2.28           C  
ATOM   3288  O   TYR A 204     -47.722 -32.297  86.226  1.00  2.28           O  
ATOM   3289  CB  TYR A 204     -48.431 -29.576  87.236  1.00  2.28           C  
ATOM   3290  CG  TYR A 204     -47.349 -28.853  86.616  1.00  2.28           C  
ATOM   3291  CD1 TYR A 204     -47.588 -27.719  85.894  1.00  2.28           C  
ATOM   3292  CD2 TYR A 204     -46.085 -29.294  86.820  1.00  2.28           C  
ATOM   3293  CE1 TYR A 204     -46.539 -27.027  85.353  1.00  2.28           C  
ATOM   3294  CE2 TYR A 204     -45.043 -28.616  86.301  1.00  2.28           C  
ATOM   3295  CZ  TYR A 204     -45.244 -27.490  85.569  1.00  2.28           C  
ATOM   3296  OH  TYR A 204     -44.173 -26.817  85.062  1.00  2.28           O  
ATOM   3297  H   TYR A 204     -50.138 -31.989  87.608  1.00  2.28           H  
ATOM   3298  HA  TYR A 204     -49.797 -29.831  85.631  1.00  2.28           H  
ATOM   3299 1HB  TYR A 204     -49.076 -28.853  87.740  1.00  2.28           H  
ATOM   3300 2HB  TYR A 204     -47.984 -30.206  87.999  1.00  2.28           H  
ATOM   3301  HD1 TYR A 204     -48.613 -27.370  85.750  1.00  2.28           H  
ATOM   3302  HD2 TYR A 204     -45.912 -30.193  87.413  1.00  2.28           H  
ATOM   3303  HE1 TYR A 204     -46.727 -26.132  84.774  1.00  2.28           H  
ATOM   3304  HE2 TYR A 204     -44.046 -28.983  86.481  1.00  2.28           H  
ATOM   3305  HH  TYR A 204     -43.364 -27.247  85.342  1.00  2.28           H  
ATOM   3306  N   PRO A 205     -48.235 -31.421  84.254  1.00  2.13           N  
ATOM   3307  CA  PRO A 205     -47.490 -32.391  83.448  1.00  2.13           C  
ATOM   3308  C   PRO A 205     -45.961 -32.263  83.411  1.00  2.13           C  
ATOM   3309  O   PRO A 205     -45.377 -32.305  82.332  1.00  2.13           O  
ATOM   3310  CB  PRO A 205     -48.053 -32.107  82.051  1.00  2.13           C  
ATOM   3311  CG  PRO A 205     -48.323 -30.609  82.068  1.00  2.13           C  
ATOM   3312  CD  PRO A 205     -48.838 -30.324  83.472  1.00  2.13           C  
ATOM   3313  HA  PRO A 205     -47.772 -33.403  83.774  1.00  2.13           H  
ATOM   3314 1HB  PRO A 205     -47.319 -32.405  81.283  1.00  2.13           H  
ATOM   3315 2HB  PRO A 205     -48.965 -32.705  81.861  1.00  2.13           H  
ATOM   3316 1HG  PRO A 205     -47.394 -30.061  81.853  1.00  2.13           H  
ATOM   3317 2HG  PRO A 205     -49.042 -30.350  81.278  1.00  2.13           H  
ATOM   3318 1HD  PRO A 205     -48.473 -29.347  83.804  1.00  2.13           H  
ATOM   3319 2HD  PRO A 205     -49.940 -30.391  83.482  1.00  2.13           H  
ATOM   3320  N   LYS A 206     -45.318 -32.133  84.568  1.00  1.95           N  
ATOM   3321  CA  LYS A 206     -43.848 -32.081  84.613  1.00  1.95           C  
ATOM   3322  C   LYS A 206     -43.365 -32.239  86.063  1.00  1.95           C  
ATOM   3323  O   LYS A 206     -44.023 -31.763  86.980  1.00  1.95           O  
ATOM   3324  CB  LYS A 206     -43.327 -30.785  83.939  1.00  1.95           C  
ATOM   3325  CG  LYS A 206     -41.826 -30.709  83.693  1.00  1.95           C  
ATOM   3326  CD  LYS A 206     -41.506 -29.521  82.771  1.00  1.95           C  
ATOM   3327  CE  LYS A 206     -40.010 -29.389  82.471  1.00  1.95           C  
ATOM   3328  NZ  LYS A 206     -39.502 -30.533  81.650  1.00  1.95           N  
ATOM   3329  H   LYS A 206     -45.867 -32.119  85.421  1.00  1.95           H  
ATOM   3330  HA  LYS A 206     -43.457 -32.926  84.049  1.00  1.95           H  
ATOM   3331 1HB  LYS A 206     -43.812 -30.615  82.984  1.00  1.95           H  
ATOM   3332 2HB  LYS A 206     -43.559 -29.953  84.546  1.00  1.95           H  
ATOM   3333 1HG  LYS A 206     -41.322 -30.551  84.629  1.00  1.95           H  
ATOM   3334 2HG  LYS A 206     -41.467 -31.636  83.242  1.00  1.95           H  
ATOM   3335 1HD  LYS A 206     -42.038 -29.653  81.831  1.00  1.95           H  
ATOM   3336 2HD  LYS A 206     -41.853 -28.597  83.237  1.00  1.95           H  
ATOM   3337 1HE  LYS A 206     -39.840 -28.460  81.927  1.00  1.95           H  
ATOM   3338 2HE  LYS A 206     -39.456 -29.356  83.406  1.00  1.95           H  
ATOM   3339 1HZ  LYS A 206     -38.517 -30.404  81.473  1.00  1.95           H  
ATOM   3340 2HZ  LYS A 206     -39.645 -31.397  82.151  1.00  1.95           H  
ATOM   3341 3HZ  LYS A 206     -39.999 -30.570  80.772  1.00  1.95           H  
ATOM   3342  N   THR A 207     -42.213 -32.883  86.273  1.00  1.79           N  
ATOM   3343  CA  THR A 207     -41.654 -33.017  87.631  1.00  1.79           C  
ATOM   3344  C   THR A 207     -40.400 -32.187  87.862  1.00  1.79           C  
ATOM   3345  O   THR A 207     -39.874 -32.148  88.976  1.00  1.79           O  
ATOM   3346  CB  THR A 207     -41.298 -34.473  87.944  1.00  1.79           C  
ATOM   3347  OG1 THR A 207     -40.323 -34.939  86.991  1.00  1.79           O  
ATOM   3348  CG2 THR A 207     -42.528 -35.335  87.885  1.00  1.79           C  
ATOM   3349  H   THR A 207     -41.718 -33.292  85.492  1.00  1.79           H  
ATOM   3350  HA  THR A 207     -42.406 -32.690  88.347  1.00  1.79           H  
ATOM   3351  HB  THR A 207     -40.868 -34.532  88.944  1.00  1.79           H  
ATOM   3352  HG1 THR A 207     -39.494 -34.411  87.074  1.00  1.79           H  
ATOM   3353 1HG2 THR A 207     -42.266 -36.367  88.115  1.00  1.79           H  
ATOM   3354 2HG2 THR A 207     -43.244 -34.972  88.620  1.00  1.79           H  
ATOM   3355 3HG2 THR A 207     -42.969 -35.286  86.891  1.00  1.79           H  
ATOM   3356  N   ASN A 208     -39.874 -31.607  86.797  1.00  1.70           N  
ATOM   3357  CA  ASN A 208     -38.629 -30.854  86.865  1.00  1.70           C  
ATOM   3358  C   ASN A 208     -38.848 -29.368  86.580  1.00  1.70           C  
ATOM   3359  O   ASN A 208     -39.812 -28.992  85.911  1.00  1.70           O  
ATOM   3360  CB  ASN A 208     -37.620 -31.410  85.879  1.00  1.70           C  
ATOM   3361  CG  ASN A 208     -37.291 -32.889  86.106  1.00  1.70           C  
ATOM   3362  OD1 ASN A 208     -37.866 -33.576  86.968  1.00  1.70           O  
ATOM   3363  ND2 ASN A 208     -36.365 -33.388  85.321  1.00  1.70           N  
ATOM   3364  H   ASN A 208     -40.365 -31.684  85.923  1.00  1.70           H  
ATOM   3365  HA  ASN A 208     -38.221 -30.931  87.873  1.00  1.70           H  
ATOM   3366 1HB  ASN A 208     -37.997 -31.283  84.866  1.00  1.70           H  
ATOM   3367 2HB  ASN A 208     -36.695 -30.832  85.958  1.00  1.70           H  
ATOM   3368 1HD2 ASN A 208     -36.102 -34.349  85.411  1.00  1.70           H  
ATOM   3369 2HD2 ASN A 208     -35.922 -32.809  84.639  1.00  1.70           H  
ATOM   3370  N   PHE A 209     -37.930 -28.542  87.059  1.00  1.68           N  
ATOM   3371  CA  PHE A 209     -37.920 -27.112  86.774  1.00  1.68           C  
ATOM   3372  C   PHE A 209     -36.529 -26.753  86.271  1.00  1.68           C  
ATOM   3373  O   PHE A 209     -35.534 -27.132  86.887  1.00  1.68           O  
ATOM   3374  CB  PHE A 209     -38.257 -26.290  88.015  1.00  1.68           C  
ATOM   3375  CG  PHE A 209     -38.369 -24.802  87.753  1.00  1.68           C  
ATOM   3376  CD1 PHE A 209     -39.619 -24.195  87.611  1.00  1.68           C  
ATOM   3377  CD2 PHE A 209     -37.239 -24.019  87.609  1.00  1.68           C  
ATOM   3378  CE1 PHE A 209     -39.723 -22.838  87.342  1.00  1.68           C  
ATOM   3379  CE2 PHE A 209     -37.336 -22.669  87.338  1.00  1.68           C  
ATOM   3380  CZ  PHE A 209     -38.577 -22.076  87.205  1.00  1.68           C  
ATOM   3381  H   PHE A 209     -37.200 -28.931  87.654  1.00  1.68           H  
ATOM   3382  HA  PHE A 209     -38.641 -26.891  85.988  1.00  1.68           H  
ATOM   3383 1HB  PHE A 209     -39.209 -26.635  88.405  1.00  1.68           H  
ATOM   3384 2HB  PHE A 209     -37.496 -26.452  88.780  1.00  1.68           H  
ATOM   3385  HD1 PHE A 209     -40.519 -24.800  87.713  1.00  1.68           H  
ATOM   3386  HD2 PHE A 209     -36.261 -24.485  87.699  1.00  1.68           H  
ATOM   3387  HE1 PHE A 209     -40.705 -22.374  87.235  1.00  1.68           H  
ATOM   3388  HE2 PHE A 209     -36.430 -22.074  87.224  1.00  1.68           H  
ATOM   3389  HZ  PHE A 209     -38.647 -21.011  86.991  1.00  1.68           H  
ATOM   3390  N   SER A 210     -36.449 -26.121  85.101  1.00  1.72           N  
ATOM   3391  CA  SER A 210     -35.159 -25.819  84.480  1.00  1.72           C  
ATOM   3392  C   SER A 210     -35.291 -24.681  83.495  1.00  1.72           C  
ATOM   3393  O   SER A 210     -36.396 -24.219  83.216  1.00  1.72           O  
ATOM   3394  CB  SER A 210     -34.652 -26.999  83.686  1.00  1.72           C  
ATOM   3395  OG  SER A 210     -35.382 -27.151  82.509  1.00  1.72           O  
ATOM   3396  H   SER A 210     -37.300 -25.832  84.638  1.00  1.72           H  
ATOM   3397  HA  SER A 210     -34.440 -25.538  85.253  1.00  1.72           H  
ATOM   3398 1HB  SER A 210     -33.599 -26.862  83.451  1.00  1.72           H  
ATOM   3399 2HB  SER A 210     -34.750 -27.900  84.267  1.00  1.72           H  
ATOM   3400  HG  SER A 210     -35.109 -28.006  82.152  1.00  1.72           H  
ATOM   3401  N   LEU A 211     -34.173 -24.284  82.894  1.00  1.80           N  
ATOM   3402  CA  LEU A 211     -34.197 -23.255  81.870  1.00  1.80           C  
ATOM   3403  C   LEU A 211     -34.277 -23.889  80.469  1.00  1.80           C  
ATOM   3404  O   LEU A 211     -34.078 -23.214  79.458  1.00  1.80           O  
ATOM   3405  CB  LEU A 211     -32.946 -22.388  81.990  1.00  1.80           C  
ATOM   3406  CG  LEU A 211     -32.776 -21.726  83.325  1.00  1.80           C  
ATOM   3407  CD1 LEU A 211     -31.500 -20.892  83.300  1.00  1.80           C  
ATOM   3408  CD2 LEU A 211     -34.011 -20.937  83.647  1.00  1.80           C  
ATOM   3409  H   LEU A 211     -33.260 -24.663  83.161  1.00  1.80           H  
ATOM   3410  HA  LEU A 211     -35.078 -22.632  82.015  1.00  1.80           H  
ATOM   3411 1HB  LEU A 211     -32.070 -23.015  81.813  1.00  1.80           H  
ATOM   3412 2HB  LEU A 211     -32.980 -21.614  81.228  1.00  1.80           H  
ATOM   3413  HG  LEU A 211     -32.649 -22.492  84.095  1.00  1.80           H  
ATOM   3414 1HD1 LEU A 211     -31.353 -20.423  84.268  1.00  1.80           H  
ATOM   3415 2HD1 LEU A 211     -30.654 -21.541  83.073  1.00  1.80           H  
ATOM   3416 3HD1 LEU A 211     -31.579 -20.128  82.535  1.00  1.80           H  
ATOM   3417 1HD2 LEU A 211     -33.892 -20.490  84.624  1.00  1.80           H  
ATOM   3418 2HD2 LEU A 211     -34.165 -20.165  82.895  1.00  1.80           H  
ATOM   3419 3HD2 LEU A 211     -34.874 -21.603  83.661  1.00  1.80           H  
ATOM   3420  N   GLN A 212     -34.568 -25.199  80.425  1.00  1.90           N  
ATOM   3421  CA  GLN A 212     -34.669 -25.995  79.203  1.00  1.90           C  
ATOM   3422  C   GLN A 212     -33.444 -25.800  78.314  1.00  1.90           C  
ATOM   3423  O   GLN A 212     -32.316 -25.832  78.809  1.00  1.90           O  
ATOM   3424  CB  GLN A 212     -35.954 -25.610  78.453  1.00  1.90           C  
ATOM   3425  CG  GLN A 212     -37.237 -25.948  79.189  1.00  1.90           C  
ATOM   3426  CD  GLN A 212     -38.477 -25.484  78.428  1.00  1.90           C  
ATOM   3427  OE1 GLN A 212     -38.571 -24.332  77.990  1.00  1.90           O  
ATOM   3428  NE2 GLN A 212     -39.431 -26.390  78.257  1.00  1.90           N  
ATOM   3429  H   GLN A 212     -34.755 -25.693  81.291  1.00  1.90           H  
ATOM   3430  HA  GLN A 212     -34.721 -27.048  79.480  1.00  1.90           H  
ATOM   3431 1HB  GLN A 212     -35.953 -24.543  78.221  1.00  1.90           H  
ATOM   3432 2HB  GLN A 212     -36.020 -26.162  77.525  1.00  1.90           H  
ATOM   3433 1HG  GLN A 212     -37.297 -27.026  79.317  1.00  1.90           H  
ATOM   3434 2HG  GLN A 212     -37.224 -25.456  80.167  1.00  1.90           H  
ATOM   3435 1HE2 GLN A 212     -40.272 -26.152  77.766  1.00  1.90           H  
ATOM   3436 2HE2 GLN A 212     -39.315 -27.312  78.619  1.00  1.90           H  
ATOM   3437  N   VAL A 213     -33.666 -25.583  77.011  1.00  1.97           N  
ATOM   3438  CA  VAL A 213     -32.634 -25.304  76.004  1.00  1.97           C  
ATOM   3439  C   VAL A 213     -31.502 -26.367  75.816  1.00  1.97           C  
ATOM   3440  O   VAL A 213     -31.297 -26.853  74.709  1.00  1.97           O  
ATOM   3441  CB  VAL A 213     -32.047 -23.912  76.303  1.00  1.97           C  
ATOM   3442  CG1 VAL A 213     -30.932 -23.632  75.401  1.00  1.97           C  
ATOM   3443  CG2 VAL A 213     -33.141 -22.860  76.145  1.00  1.97           C  
ATOM   3444  H   VAL A 213     -34.616 -25.581  76.687  1.00  1.97           H  
ATOM   3445  HA  VAL A 213     -33.152 -25.220  75.048  1.00  1.97           H  
ATOM   3446  HB  VAL A 213     -31.659 -23.889  77.323  1.00  1.97           H  
ATOM   3447 1HG1 VAL A 213     -30.514 -22.653  75.626  1.00  1.97           H  
ATOM   3448 2HG1 VAL A 213     -30.211 -24.373  75.547  1.00  1.97           H  
ATOM   3449 3HG1 VAL A 213     -31.280 -23.652  74.380  1.00  1.97           H  
ATOM   3450 1HG2 VAL A 213     -32.735 -21.870  76.362  1.00  1.97           H  
ATOM   3451 2HG2 VAL A 213     -33.521 -22.876  75.124  1.00  1.97           H  
ATOM   3452 3HG2 VAL A 213     -33.957 -23.074  76.838  1.00  1.97           H  
ATOM   3453  N   ASN A 214     -30.755 -26.688  76.872  1.00  2.01           N  
ATOM   3454  CA  ASN A 214     -29.648 -27.662  76.850  1.00  2.01           C  
ATOM   3455  C   ASN A 214     -29.991 -29.094  76.449  1.00  2.01           C  
ATOM   3456  O   ASN A 214     -30.923 -29.702  76.986  1.00  2.01           O  
ATOM   3457  CB  ASN A 214     -28.959 -27.714  78.210  1.00  2.01           C  
ATOM   3458  CG  ASN A 214     -27.736 -28.673  78.251  1.00  2.01           C  
ATOM   3459  OD1 ASN A 214     -26.909 -28.779  77.327  1.00  2.01           O  
ATOM   3460  ND2 ASN A 214     -27.629 -29.383  79.345  1.00  2.01           N  
ATOM   3461  H   ASN A 214     -30.998 -26.245  77.747  1.00  2.01           H  
ATOM   3462  HA  ASN A 214     -28.938 -27.321  76.106  1.00  2.01           H  
ATOM   3463 1HB  ASN A 214     -28.623 -26.711  78.482  1.00  2.01           H  
ATOM   3464 2HB  ASN A 214     -29.678 -28.030  78.968  1.00  2.01           H  
ATOM   3465 1HD2 ASN A 214     -26.870 -30.025  79.449  1.00  2.01           H  
ATOM   3466 2HD2 ASN A 214     -28.308 -29.288  80.074  1.00  2.01           H  
ATOM   3467  N   ASN A 215     -29.194 -29.641  75.515  1.00  2.05           N  
ATOM   3468  CA  ASN A 215     -29.270 -31.025  75.052  1.00  2.05           C  
ATOM   3469  C   ASN A 215     -30.686 -31.305  74.634  1.00  2.05           C  
ATOM   3470  O   ASN A 215     -31.275 -32.336  74.972  1.00  2.05           O  
ATOM   3471  CB  ASN A 215     -28.797 -31.972  76.141  1.00  2.05           C  
ATOM   3472  CG  ASN A 215     -28.420 -33.351  75.642  1.00  2.05           C  
ATOM   3473  OD1 ASN A 215     -27.915 -33.510  74.523  1.00  2.05           O  
ATOM   3474  ND2 ASN A 215     -28.647 -34.350  76.464  1.00  2.05           N  
ATOM   3475  H   ASN A 215     -28.515 -29.052  75.051  1.00  2.05           H  
ATOM   3476  HA  ASN A 215     -28.639 -31.137  74.168  1.00  2.05           H  
ATOM   3477 1HB  ASN A 215     -27.938 -31.534  76.651  1.00  2.05           H  
ATOM   3478 2HB  ASN A 215     -29.590 -32.080  76.884  1.00  2.05           H  
ATOM   3479 1HD2 ASN A 215     -28.414 -35.286  76.196  1.00  2.05           H  
ATOM   3480 2HD2 ASN A 215     -29.055 -34.173  77.359  1.00  2.05           H  
ATOM   3481  N   SER A 216     -31.224 -30.351  73.899  1.00  2.09           N  
ATOM   3482  CA  SER A 216     -32.599 -30.403  73.489  1.00  2.09           C  
ATOM   3483  C   SER A 216     -32.822 -29.983  72.061  1.00  2.09           C  
ATOM   3484  O   SER A 216     -32.030 -29.268  71.444  1.00  2.09           O  
ATOM   3485  CB  SER A 216     -33.445 -29.526  74.406  1.00  2.09           C  
ATOM   3486  OG  SER A 216     -33.388 -29.958  75.761  1.00  2.09           O  
ATOM   3487  H   SER A 216     -30.622 -29.564  73.646  1.00  2.09           H  
ATOM   3488  HA  SER A 216     -32.942 -31.433  73.585  1.00  2.09           H  
ATOM   3489 1HB  SER A 216     -33.106 -28.502  74.337  1.00  2.09           H  
ATOM   3490 2HB  SER A 216     -34.481 -29.541  74.064  1.00  2.09           H  
ATOM   3491  HG  SER A 216     -32.451 -29.853  76.079  1.00  2.09           H  
ATOM   3492  N   ALA A 217     -33.944 -30.432  71.540  1.00  2.16           N  
ATOM   3493  CA  ALA A 217     -34.402 -30.052  70.218  1.00  2.16           C  
ATOM   3494  C   ALA A 217     -35.917 -29.957  70.266  1.00  2.16           C  
ATOM   3495  O   ALA A 217     -36.597 -30.903  69.874  1.00  2.16           O  
ATOM   3496  CB  ALA A 217     -33.945 -31.055  69.188  1.00  2.16           C  
ATOM   3497  H   ALA A 217     -34.521 -31.047  72.100  1.00  2.16           H  
ATOM   3498  HA  ALA A 217     -33.981 -29.083  69.951  1.00  2.16           H  
ATOM   3499 1HB  ALA A 217     -34.281 -30.746  68.201  1.00  2.16           H  
ATOM   3500 2HB  ALA A 217     -32.869 -31.094  69.208  1.00  2.16           H  
ATOM   3501 3HB  ALA A 217     -34.345 -32.033  69.425  1.00  2.16           H  
ATOM   3502  N   PRO A 218     -36.471 -28.883  70.856  1.00  2.26           N  
ATOM   3503  CA  PRO A 218     -37.881 -28.709  71.123  1.00  2.26           C  
ATOM   3504  C   PRO A 218     -38.664 -28.826  69.842  1.00  2.26           C  
ATOM   3505  O   PRO A 218     -38.248 -28.301  68.812  1.00  2.26           O  
ATOM   3506  CB  PRO A 218     -37.956 -27.275  71.669  1.00  2.26           C  
ATOM   3507  CG  PRO A 218     -36.580 -27.006  72.222  1.00  2.26           C  
ATOM   3508  CD  PRO A 218     -35.642 -27.727  71.274  1.00  2.26           C  
ATOM   3509  HA  PRO A 218     -38.210 -29.455  71.865  1.00  2.26           H  
ATOM   3510 1HB  PRO A 218     -38.228 -26.580  70.863  1.00  2.26           H  
ATOM   3511 2HB  PRO A 218     -38.745 -27.201  72.433  1.00  2.26           H  
ATOM   3512 1HG  PRO A 218     -36.392 -25.922  72.255  1.00  2.26           H  
ATOM   3513 2HG  PRO A 218     -36.505 -27.374  73.259  1.00  2.26           H  
ATOM   3514 1HD  PRO A 218     -35.396 -27.106  70.403  1.00  2.26           H  
ATOM   3515 2HD  PRO A 218     -34.762 -28.003  71.835  1.00  2.26           H  
ATOM   3516  N   ASP A 219     -39.855 -29.404  69.919  1.00  2.40           N  
ATOM   3517  CA  ASP A 219     -40.711 -29.547  68.744  1.00  2.40           C  
ATOM   3518  C   ASP A 219     -41.225 -28.209  68.219  1.00  2.40           C  
ATOM   3519  O   ASP A 219     -41.875 -28.148  67.174  1.00  2.40           O  
ATOM   3520  CB  ASP A 219     -41.833 -30.530  69.003  1.00  2.40           C  
ATOM   3521  CG  ASP A 219     -41.292 -31.981  69.032  1.00  2.40           C  
ATOM   3522  OD1 ASP A 219     -40.158 -32.193  68.593  1.00  2.40           O  
ATOM   3523  OD2 ASP A 219     -41.991 -32.847  69.474  1.00  2.40           O  
ATOM   3524  H   ASP A 219     -40.159 -29.800  70.798  1.00  2.40           H  
ATOM   3525  HA  ASP A 219     -40.103 -29.987  67.952  1.00  2.40           H  
ATOM   3526 1HB  ASP A 219     -42.313 -30.302  69.957  1.00  2.40           H  
ATOM   3527 2HB  ASP A 219     -42.584 -30.437  68.221  1.00  2.40           H  
ATOM   3528  N   TYR A 220     -41.054 -27.151  69.002  1.00  2.51           N  
ATOM   3529  CA  TYR A 220     -41.363 -25.828  68.501  1.00  2.51           C  
ATOM   3530  C   TYR A 220     -40.314 -25.424  67.468  1.00  2.51           C  
ATOM   3531  O   TYR A 220     -40.630 -24.879  66.404  1.00  2.51           O  
ATOM   3532  CB  TYR A 220     -41.455 -24.774  69.592  1.00  2.51           C  
ATOM   3533  CG  TYR A 220     -41.827 -23.416  69.004  1.00  2.51           C  
ATOM   3534  CD1 TYR A 220     -43.113 -23.187  68.562  1.00  2.51           C  
ATOM   3535  CD2 TYR A 220     -40.890 -22.418  68.905  1.00  2.51           C  
ATOM   3536  CE1 TYR A 220     -43.454 -21.976  68.024  1.00  2.51           C  
ATOM   3537  CE2 TYR A 220     -41.230 -21.199  68.375  1.00  2.51           C  
ATOM   3538  CZ  TYR A 220     -42.510 -20.979  67.937  1.00  2.51           C  
ATOM   3539  OH  TYR A 220     -42.865 -19.777  67.427  1.00  2.51           O  
ATOM   3540  H   TYR A 220     -40.619 -27.266  69.906  1.00  2.51           H  
ATOM   3541  HA  TYR A 220     -42.313 -25.859  67.993  1.00  2.51           H  
ATOM   3542 1HB  TYR A 220     -42.215 -25.058  70.320  1.00  2.51           H  
ATOM   3543 2HB  TYR A 220     -40.500 -24.685  70.110  1.00  2.51           H  
ATOM   3544  HD1 TYR A 220     -43.856 -23.970  68.636  1.00  2.51           H  
ATOM   3545  HD2 TYR A 220     -39.888 -22.597  69.259  1.00  2.51           H  
ATOM   3546  HE1 TYR A 220     -44.470 -21.806  67.673  1.00  2.51           H  
ATOM   3547  HE2 TYR A 220     -40.488 -20.419  68.306  1.00  2.51           H  
ATOM   3548  HH  TYR A 220     -43.723 -19.862  66.999  1.00  2.51           H  
ATOM   3549  N   LEU A 221     -39.037 -25.678  67.777  1.00  2.53           N  
ATOM   3550  CA  LEU A 221     -37.952 -25.176  66.949  1.00  2.53           C  
ATOM   3551  C   LEU A 221     -37.637 -26.089  65.786  1.00  2.53           C  
ATOM   3552  O   LEU A 221     -36.552 -26.679  65.678  1.00  2.53           O  
ATOM   3553  CB  LEU A 221     -36.717 -24.937  67.795  1.00  2.53           C  
ATOM   3554  CG  LEU A 221     -36.945 -23.928  68.894  1.00  2.53           C  
ATOM   3555  CD1 LEU A 221     -35.698 -23.791  69.730  1.00  2.53           C  
ATOM   3556  CD2 LEU A 221     -37.344 -22.606  68.256  1.00  2.53           C  
ATOM   3557  H   LEU A 221     -38.810 -26.251  68.582  1.00  2.53           H  
ATOM   3558  HA  LEU A 221     -38.272 -24.222  66.569  1.00  2.53           H  
ATOM   3559 1HB  LEU A 221     -36.419 -25.884  68.254  1.00  2.53           H  
ATOM   3560 2HB  LEU A 221     -35.907 -24.583  67.155  1.00  2.53           H  
ATOM   3561  HG  LEU A 221     -37.751 -24.276  69.540  1.00  2.53           H  
ATOM   3562 1HD1 LEU A 221     -35.872 -23.069  70.527  1.00  2.53           H  
ATOM   3563 2HD1 LEU A 221     -35.444 -24.748  70.167  1.00  2.53           H  
ATOM   3564 3HD1 LEU A 221     -34.873 -23.447  69.109  1.00  2.53           H  
ATOM   3565 1HD2 LEU A 221     -37.538 -21.876  69.022  1.00  2.53           H  
ATOM   3566 2HD2 LEU A 221     -36.536 -22.256  67.618  1.00  2.53           H  
ATOM   3567 3HD2 LEU A 221     -38.242 -22.742  67.657  1.00  2.53           H  
ATOM   3568  N   THR A 222     -38.617 -26.142  64.905  1.00  2.43           N  
ATOM   3569  CA  THR A 222     -38.637 -26.991  63.740  1.00  2.43           C  
ATOM   3570  C   THR A 222     -38.501 -26.239  62.450  1.00  2.43           C  
ATOM   3571  O   THR A 222     -38.807 -26.789  61.397  1.00  2.43           O  
ATOM   3572  CB  THR A 222     -39.908 -27.830  63.739  1.00  2.43           C  
ATOM   3573  OG1 THR A 222     -41.068 -26.961  63.803  1.00  2.43           O  
ATOM   3574  CG2 THR A 222     -39.858 -28.745  64.923  1.00  2.43           C  
ATOM   3575  H   THR A 222     -39.442 -25.588  65.132  1.00  2.43           H  
ATOM   3576  HA  THR A 222     -37.795 -27.676  63.805  1.00  2.43           H  
ATOM   3577  HB  THR A 222     -39.964 -28.419  62.826  1.00  2.43           H  
ATOM   3578  HG1 THR A 222     -41.027 -26.447  64.632  1.00  2.43           H  
ATOM   3579 1HG2 THR A 222     -40.754 -29.363  64.967  1.00  2.43           H  
ATOM   3580 2HG2 THR A 222     -38.985 -29.379  64.844  1.00  2.43           H  
ATOM   3581 3HG2 THR A 222     -39.781 -28.152  65.816  1.00  2.43           H  
ATOM   3582  N   TRP A 223     -38.134 -24.947  62.531  1.00  2.19           N  
ATOM   3583  CA  TRP A 223     -37.822 -24.147  61.341  1.00  2.19           C  
ATOM   3584  C   TRP A 223     -38.707 -24.581  60.205  1.00  2.19           C  
ATOM   3585  O   TRP A 223     -38.217 -25.081  59.194  1.00  2.19           O  
ATOM   3586  CB  TRP A 223     -36.363 -24.382  61.004  1.00  2.19           C  
ATOM   3587  CG  TRP A 223     -35.514 -24.055  62.157  1.00  2.19           C  
ATOM   3588  CD1 TRP A 223     -35.302 -24.842  63.236  1.00  2.19           C  
ATOM   3589  CD2 TRP A 223     -34.682 -22.917  62.337  1.00  2.19           C  
ATOM   3590  NE1 TRP A 223     -34.476 -24.224  64.104  1.00  2.19           N  
ATOM   3591  CE2 TRP A 223     -34.073 -23.055  63.568  1.00  2.19           C  
ATOM   3592  CE3 TRP A 223     -34.406 -21.818  61.572  1.00  2.19           C  
ATOM   3593  CZ2 TRP A 223     -33.218 -22.111  64.056  1.00  2.19           C  
ATOM   3594  CZ3 TRP A 223     -33.535 -20.877  62.039  1.00  2.19           C  
ATOM   3595  CH2 TRP A 223     -32.960 -21.017  63.253  1.00  2.19           C  
ATOM   3596  H   TRP A 223     -37.978 -24.555  63.444  1.00  2.19           H  
ATOM   3597  HA  TRP A 223     -38.002 -23.092  61.556  1.00  2.19           H  
ATOM   3598 1HB  TRP A 223     -36.215 -25.380  60.725  1.00  2.19           H  
ATOM   3599 2HB  TRP A 223     -36.075 -23.750  60.160  1.00  2.19           H  
ATOM   3600  HD1 TRP A 223     -35.762 -25.807  63.402  1.00  2.19           H  
ATOM   3601  HE1 TRP A 223     -34.187 -24.578  64.998  1.00  2.19           H  
ATOM   3602  HE3 TRP A 223     -34.861 -21.711  60.629  1.00  2.19           H  
ATOM   3603  HZ2 TRP A 223     -32.737 -22.204  65.015  1.00  2.19           H  
ATOM   3604  HZ3 TRP A 223     -33.321 -20.005  61.418  1.00  2.19           H  
ATOM   3605  HH2 TRP A 223     -32.274 -20.260  63.591  1.00  2.19           H  
ATOM   3606  N   SER A 224     -40.011 -24.510  60.439  1.00  1.88           N  
ATOM   3607  CA  SER A 224     -41.013 -25.094  59.568  1.00  1.88           C  
ATOM   3608  C   SER A 224     -40.879 -24.509  58.188  1.00  1.88           C  
ATOM   3609  O   SER A 224     -40.974 -25.213  57.173  1.00  1.88           O  
ATOM   3610  CB  SER A 224     -42.344 -24.837  60.199  1.00  1.88           C  
ATOM   3611  OG  SER A 224     -43.412 -25.340  59.507  1.00  1.88           O  
ATOM   3612  H   SER A 224     -40.310 -24.050  61.285  1.00  1.88           H  
ATOM   3613  HA  SER A 224     -40.843 -26.170  59.517  1.00  1.88           H  
ATOM   3614 1HB  SER A 224     -42.323 -25.271  61.179  1.00  1.88           H  
ATOM   3615 2HB  SER A 224     -42.475 -23.801  60.312  1.00  1.88           H  
ATOM   3616  HG  SER A 224     -43.258 -25.096  58.586  1.00  1.88           H  
ATOM   3617  N   ALA A 225     -40.658 -23.208  58.152  1.00  1.57           N  
ATOM   3618  CA  ALA A 225     -40.424 -22.553  56.901  1.00  1.57           C  
ATOM   3619  C   ALA A 225     -39.608 -21.289  57.103  1.00  1.57           C  
ATOM   3620  O   ALA A 225     -40.019 -20.384  57.842  1.00  1.57           O  
ATOM   3621  CB  ALA A 225     -41.757 -22.259  56.275  1.00  1.57           C  
ATOM   3622  H   ALA A 225     -40.652 -22.677  59.021  1.00  1.57           H  
ATOM   3623  HA  ALA A 225     -39.842 -23.215  56.256  1.00  1.57           H  
ATOM   3624 1HB  ALA A 225     -41.637 -21.758  55.345  1.00  1.57           H  
ATOM   3625 2HB  ALA A 225     -42.294 -23.189  56.119  1.00  1.57           H  
ATOM   3626 3HB  ALA A 225     -42.321 -21.633  56.939  1.00  1.57           H  
ATOM   3627  N   VAL A 226     -38.473 -21.221  56.404  1.00  1.31           N  
ATOM   3628  CA  VAL A 226     -37.574 -20.071  56.420  1.00  1.31           C  
ATOM   3629  C   VAL A 226     -37.384 -19.634  54.981  1.00  1.31           C  
ATOM   3630  O   VAL A 226     -37.198 -20.472  54.102  1.00  1.31           O  
ATOM   3631  CB  VAL A 226     -36.204 -20.437  57.012  1.00  1.31           C  
ATOM   3632  CG1 VAL A 226     -35.296 -19.201  57.059  1.00  1.31           C  
ATOM   3633  CG2 VAL A 226     -36.383 -21.078  58.337  1.00  1.31           C  
ATOM   3634  H   VAL A 226     -38.187 -22.048  55.878  1.00  1.31           H  
ATOM   3635  HA  VAL A 226     -38.020 -19.256  56.987  1.00  1.31           H  
ATOM   3636  HB  VAL A 226     -35.733 -21.133  56.366  1.00  1.31           H  
ATOM   3637 1HG1 VAL A 226     -34.329 -19.467  57.442  1.00  1.31           H  
ATOM   3638 2HG1 VAL A 226     -35.172 -18.790  56.064  1.00  1.31           H  
ATOM   3639 3HG1 VAL A 226     -35.743 -18.443  57.705  1.00  1.31           H  
ATOM   3640 1HG2 VAL A 226     -35.412 -21.344  58.685  1.00  1.31           H  
ATOM   3641 2HG2 VAL A 226     -36.856 -20.386  59.022  1.00  1.31           H  
ATOM   3642 3HG2 VAL A 226     -36.997 -21.979  58.238  1.00  1.31           H  
ATOM   3643  N   LYS A 227     -37.457 -18.349  54.710  1.00  1.13           N  
ATOM   3644  CA  LYS A 227     -37.299 -17.905  53.337  1.00  1.13           C  
ATOM   3645  C   LYS A 227     -35.871 -18.114  52.873  1.00  1.13           C  
ATOM   3646  O   LYS A 227     -34.944 -17.982  53.664  1.00  1.13           O  
ATOM   3647  CB  LYS A 227     -37.638 -16.434  53.200  1.00  1.13           C  
ATOM   3648  CG  LYS A 227     -39.069 -16.101  53.451  1.00  1.13           C  
ATOM   3649  CD  LYS A 227     -39.346 -14.658  53.200  1.00  1.13           C  
ATOM   3650  CE  LYS A 227     -40.797 -14.297  53.447  1.00  1.13           C  
ATOM   3651  NZ  LYS A 227     -41.039 -12.858  53.171  1.00  1.13           N  
ATOM   3652  H   LYS A 227     -37.582 -17.664  55.456  1.00  1.13           H  
ATOM   3653  HA  LYS A 227     -37.964 -18.489  52.704  1.00  1.13           H  
ATOM   3654 1HB  LYS A 227     -37.039 -15.860  53.915  1.00  1.13           H  
ATOM   3655 2HB  LYS A 227     -37.374 -16.087  52.203  1.00  1.13           H  
ATOM   3656 1HG  LYS A 227     -39.727 -16.734  52.858  1.00  1.13           H  
ATOM   3657 2HG  LYS A 227     -39.246 -16.266  54.505  1.00  1.13           H  
ATOM   3658 1HD  LYS A 227     -38.728 -14.061  53.863  1.00  1.13           H  
ATOM   3659 2HD  LYS A 227     -39.092 -14.407  52.170  1.00  1.13           H  
ATOM   3660 1HE  LYS A 227     -41.428 -14.894  52.791  1.00  1.13           H  
ATOM   3661 2HE  LYS A 227     -41.056 -14.512  54.485  1.00  1.13           H  
ATOM   3662 1HZ  LYS A 227     -42.001 -12.621  53.321  1.00  1.13           H  
ATOM   3663 2HZ  LYS A 227     -40.448 -12.281  53.783  1.00  1.13           H  
ATOM   3664 3HZ  LYS A 227     -40.782 -12.670  52.193  1.00  1.13           H  
ATOM   3665  N   THR A 228     -35.678 -18.383  51.585  1.00  1.02           N  
ATOM   3666  CA  THR A 228     -34.314 -18.496  51.080  1.00  1.02           C  
ATOM   3667  C   THR A 228     -33.835 -17.213  50.468  1.00  1.02           C  
ATOM   3668  O   THR A 228     -32.633 -17.017  50.282  1.00  1.02           O  
ATOM   3669  CB  THR A 228     -34.198 -19.558  49.981  1.00  1.02           C  
ATOM   3670  OG1 THR A 228     -34.995 -19.169  48.835  1.00  1.02           O  
ATOM   3671  CG2 THR A 228     -34.661 -20.827  50.501  1.00  1.02           C  
ATOM   3672  H   THR A 228     -36.483 -18.538  50.991  1.00  1.02           H  
ATOM   3673  HA  THR A 228     -33.671 -18.733  51.910  1.00  1.02           H  
ATOM   3674  HB  THR A 228     -33.161 -19.668  49.671  1.00  1.02           H  
ATOM   3675  HG1 THR A 228     -35.196 -19.985  48.288  1.00  1.02           H  
ATOM   3676 1HG2 THR A 228     -34.575 -21.589  49.726  1.00  1.02           H  
ATOM   3677 2HG2 THR A 228     -34.041 -21.095  51.349  1.00  1.02           H  
ATOM   3678 3HG2 THR A 228     -35.683 -20.747  50.822  1.00  1.02           H  
ATOM   3679  N   GLY A 229     -34.797 -16.371  50.103  1.00  1.00           N  
ATOM   3680  CA  GLY A 229     -34.561 -15.107  49.430  1.00  1.00           C  
ATOM   3681  C   GLY A 229     -34.273 -15.272  47.938  1.00  1.00           C  
ATOM   3682  O   GLY A 229     -33.932 -14.301  47.272  1.00  1.00           O  
ATOM   3683  H   GLY A 229     -35.747 -16.631  50.321  1.00  1.00           H  
ATOM   3684 1HA  GLY A 229     -35.445 -14.478  49.553  1.00  1.00           H  
ATOM   3685 2HA  GLY A 229     -33.758 -14.571  49.906  1.00  1.00           H  
ATOM   3686  N   LYS A 230     -34.465 -16.477  47.376  1.00  1.03           N  
ATOM   3687  CA  LYS A 230     -34.176 -16.707  45.950  1.00  1.03           C  
ATOM   3688  C   LYS A 230     -34.754 -15.631  45.032  1.00  1.03           C  
ATOM   3689  O   LYS A 230     -34.076 -15.148  44.121  1.00  1.03           O  
ATOM   3690  CB  LYS A 230     -34.751 -18.053  45.505  1.00  1.03           C  
ATOM   3691  CG  LYS A 230     -34.509 -18.412  44.035  1.00  1.03           C  
ATOM   3692  CD  LYS A 230     -35.176 -19.746  43.690  1.00  1.03           C  
ATOM   3693  CE  LYS A 230     -34.989 -20.135  42.215  1.00  1.03           C  
ATOM   3694  NZ  LYS A 230     -35.825 -21.348  41.806  1.00  1.03           N  
ATOM   3695  H   LYS A 230     -34.749 -17.273  47.949  1.00  1.03           H  
ATOM   3696  HA  LYS A 230     -33.099 -16.717  45.806  1.00  1.03           H  
ATOM   3697 1HB  LYS A 230     -34.321 -18.851  46.118  1.00  1.03           H  
ATOM   3698 2HB  LYS A 230     -35.817 -18.063  45.669  1.00  1.03           H  
ATOM   3699 1HG  LYS A 230     -34.931 -17.627  43.398  1.00  1.03           H  
ATOM   3700 2HG  LYS A 230     -33.438 -18.486  43.846  1.00  1.03           H  
ATOM   3701 1HD  LYS A 230     -34.716 -20.512  44.314  1.00  1.03           H  
ATOM   3702 2HD  LYS A 230     -36.245 -19.698  43.923  1.00  1.03           H  
ATOM   3703 1HE  LYS A 230     -35.261 -19.290  41.586  1.00  1.03           H  
ATOM   3704 2HE  LYS A 230     -33.937 -20.371  42.056  1.00  1.03           H  
ATOM   3705 1HZ  LYS A 230     -35.660 -21.560  40.840  1.00  1.03           H  
ATOM   3706 2HZ  LYS A 230     -35.613 -22.206  42.365  1.00  1.03           H  
ATOM   3707 3HZ  LYS A 230     -36.802 -21.126  41.932  1.00  1.03           H  
ATOM   3708  N   ASP A 231     -36.004 -15.249  45.273  1.00  1.08           N  
ATOM   3709  CA  ASP A 231     -36.672 -14.260  44.439  1.00  1.08           C  
ATOM   3710  C   ASP A 231     -36.500 -12.814  44.941  1.00  1.08           C  
ATOM   3711  O   ASP A 231     -37.008 -11.880  44.318  1.00  1.08           O  
ATOM   3712  CB  ASP A 231     -38.160 -14.599  44.343  1.00  1.08           C  
ATOM   3713  CG  ASP A 231     -38.425 -15.926  43.618  1.00  1.08           C  
ATOM   3714  OD1 ASP A 231     -37.593 -16.358  42.853  1.00  1.08           O  
ATOM   3715  OD2 ASP A 231     -39.465 -16.490  43.843  1.00  1.08           O  
ATOM   3716  H   ASP A 231     -36.502 -15.663  46.044  1.00  1.08           H  
ATOM   3717  HA  ASP A 231     -36.245 -14.320  43.438  1.00  1.08           H  
ATOM   3718 1HB  ASP A 231     -38.584 -14.654  45.346  1.00  1.08           H  
ATOM   3719 2HB  ASP A 231     -38.678 -13.801  43.812  1.00  1.08           H  
ATOM   3720  N   ASN A 232     -35.844 -12.639  46.094  1.00  1.14           N  
ATOM   3721  CA  ASN A 232     -35.652 -11.331  46.714  1.00  1.14           C  
ATOM   3722  C   ASN A 232     -34.615 -11.430  47.842  1.00  1.14           C  
ATOM   3723  O   ASN A 232     -34.928 -11.896  48.942  1.00  1.14           O  
ATOM   3724  CB  ASN A 232     -36.961 -10.773  47.245  1.00  1.14           C  
ATOM   3725  CG  ASN A 232     -36.829  -9.354  47.719  1.00  1.14           C  
ATOM   3726  OD1 ASN A 232     -35.755  -8.903  48.144  1.00  1.14           O  
ATOM   3727  ND2 ASN A 232     -37.921  -8.624  47.659  1.00  1.14           N  
ATOM   3728  H   ASN A 232     -35.393 -13.434  46.531  1.00  1.14           H  
ATOM   3729  HA  ASN A 232     -35.257 -10.645  45.965  1.00  1.14           H  
ATOM   3730 1HB  ASN A 232     -37.733 -10.812  46.480  1.00  1.14           H  
ATOM   3731 2HB  ASN A 232     -37.302 -11.386  48.083  1.00  1.14           H  
ATOM   3732 1HD2 ASN A 232     -37.905  -7.670  47.964  1.00  1.14           H  
ATOM   3733 2HD2 ASN A 232     -38.773  -9.024  47.317  1.00  1.14           H  
ATOM   3734  N   MET A 233     -33.385 -10.981  47.603  1.00  1.18           N  
ATOM   3735  CA  MET A 233     -32.333 -11.146  48.612  1.00  1.18           C  
ATOM   3736  C   MET A 233     -32.542 -10.347  49.918  1.00  1.18           C  
ATOM   3737  O   MET A 233     -31.900 -10.612  50.945  1.00  1.18           O  
ATOM   3738  CB  MET A 233     -30.961 -10.875  48.026  1.00  1.18           C  
ATOM   3739  CG  MET A 233     -30.671  -9.445  47.647  1.00  1.18           C  
ATOM   3740  SD  MET A 233     -29.014  -9.275  46.932  1.00  1.18           S  
ATOM   3741  CE  MET A 233     -28.980  -7.541  46.520  1.00  1.18           C  
ATOM   3742  H   MET A 233     -33.167 -10.568  46.709  1.00  1.18           H  
ATOM   3743  HA  MET A 233     -32.342 -12.199  48.858  1.00  1.18           H  
ATOM   3744 1HB  MET A 233     -30.196 -11.189  48.743  1.00  1.18           H  
ATOM   3745 2HB  MET A 233     -30.844 -11.482  47.150  1.00  1.18           H  
ATOM   3746 1HG  MET A 233     -31.404  -9.100  46.920  1.00  1.18           H  
ATOM   3747 2HG  MET A 233     -30.741  -8.804  48.533  1.00  1.18           H  
ATOM   3748 1HE  MET A 233     -28.016  -7.293  46.071  1.00  1.18           H  
ATOM   3749 2HE  MET A 233     -29.780  -7.320  45.813  1.00  1.18           H  
ATOM   3750 3HE  MET A 233     -29.124  -6.951  47.426  1.00  1.18           H  
ATOM   3751  N   ASP A 234     -33.513  -9.438  49.923  1.00  1.18           N  
ATOM   3752  CA  ASP A 234     -33.786  -8.657  51.116  1.00  1.18           C  
ATOM   3753  C   ASP A 234     -34.636  -9.459  52.091  1.00  1.18           C  
ATOM   3754  O   ASP A 234     -34.997  -8.959  53.155  1.00  1.18           O  
ATOM   3755  CB  ASP A 234     -34.452  -7.322  50.781  1.00  1.18           C  
ATOM   3756  CG  ASP A 234     -33.489  -6.344  50.097  1.00  1.18           C  
ATOM   3757  OD1 ASP A 234     -32.302  -6.466  50.316  1.00  1.18           O  
ATOM   3758  OD2 ASP A 234     -33.940  -5.493  49.377  1.00  1.18           O  
ATOM   3759  H   ASP A 234     -34.087  -9.281  49.093  1.00  1.18           H  
ATOM   3760  HA  ASP A 234     -32.839  -8.435  51.604  1.00  1.18           H  
ATOM   3761 1HB  ASP A 234     -35.309  -7.490  50.140  1.00  1.18           H  
ATOM   3762 2HB  ASP A 234     -34.822  -6.865  51.698  1.00  1.18           H  
ATOM   3763  N   GLU A 235     -34.995 -10.688  51.717  1.00  1.17           N  
ATOM   3764  CA  GLU A 235     -35.757 -11.548  52.593  1.00  1.17           C  
ATOM   3765  C   GLU A 235     -34.976 -12.835  52.990  1.00  1.17           C  
ATOM   3766  O   GLU A 235     -35.535 -13.708  53.653  1.00  1.17           O  
ATOM   3767  CB  GLU A 235     -37.087 -11.872  51.911  1.00  1.17           C  
ATOM   3768  CG  GLU A 235     -37.939 -10.609  51.602  1.00  1.17           C  
ATOM   3769  CD  GLU A 235     -39.324 -10.892  51.014  1.00  1.17           C  
ATOM   3770  OE1 GLU A 235     -39.678 -12.047  50.860  1.00  1.17           O  
ATOM   3771  OE2 GLU A 235     -40.028  -9.952  50.731  1.00  1.17           O  
ATOM   3772  H   GLU A 235     -34.737 -11.044  50.797  1.00  1.17           H  
ATOM   3773  HA  GLU A 235     -35.977 -11.003  53.512  1.00  1.17           H  
ATOM   3774 1HB  GLU A 235     -36.905 -12.412  50.979  1.00  1.17           H  
ATOM   3775 2HB  GLU A 235     -37.661 -12.499  52.556  1.00  1.17           H  
ATOM   3776 1HG  GLU A 235     -38.061 -10.043  52.528  1.00  1.17           H  
ATOM   3777 2HG  GLU A 235     -37.383  -9.985  50.902  1.00  1.17           H  
ATOM   3778  N   ILE A 236     -33.662 -12.929  52.661  1.00  1.14           N  
ATOM   3779  CA  ILE A 236     -32.871 -14.170  52.921  1.00  1.14           C  
ATOM   3780  C   ILE A 236     -32.764 -14.658  54.362  1.00  1.14           C  
ATOM   3781  O   ILE A 236     -32.471 -15.826  54.591  1.00  1.14           O  
ATOM   3782  CB  ILE A 236     -31.410 -14.006  52.413  1.00  1.14           C  
ATOM   3783  CG1 ILE A 236     -30.747 -12.838  53.146  1.00  1.14           C  
ATOM   3784  CG2 ILE A 236     -31.293 -13.854  50.971  1.00  1.14           C  
ATOM   3785  CD1 ILE A 236     -29.312 -12.595  52.789  1.00  1.14           C  
ATOM   3786  H   ILE A 236     -33.206 -12.159  52.164  1.00  1.14           H  
ATOM   3787  HA  ILE A 236     -33.340 -14.968  52.350  1.00  1.14           H  
ATOM   3788  HB  ILE A 236     -30.849 -14.894  52.692  1.00  1.14           H  
ATOM   3789 1HG1 ILE A 236     -31.306 -11.945  52.953  1.00  1.14           H  
ATOM   3790 2HG1 ILE A 236     -30.751 -13.049  54.209  1.00  1.14           H  
ATOM   3791 1HG2 ILE A 236     -30.244 -13.747  50.688  1.00  1.14           H  
ATOM   3792 2HG2 ILE A 236     -31.698 -14.716  50.477  1.00  1.14           H  
ATOM   3793 3HG2 ILE A 236     -31.826 -13.002  50.719  1.00  1.14           H  
ATOM   3794 1HD1 ILE A 236     -28.939 -11.773  53.391  1.00  1.14           H  
ATOM   3795 2HD1 ILE A 236     -28.719 -13.446  52.977  1.00  1.14           H  
ATOM   3796 3HD1 ILE A 236     -29.249 -12.341  51.736  1.00  1.14           H  
ATOM   3797  N   GLY A 237     -32.980 -13.797  55.337  1.00  1.13           N  
ATOM   3798  CA  GLY A 237     -32.875 -14.255  56.714  1.00  1.13           C  
ATOM   3799  C   GLY A 237     -34.215 -14.387  57.427  1.00  1.13           C  
ATOM   3800  O   GLY A 237     -34.235 -14.716  58.610  1.00  1.13           O  
ATOM   3801  H   GLY A 237     -33.223 -12.843  55.124  1.00  1.13           H  
ATOM   3802 1HA  GLY A 237     -32.364 -15.213  56.736  1.00  1.13           H  
ATOM   3803 2HA  GLY A 237     -32.241 -13.562  57.268  1.00  1.13           H  
ATOM   3804  N   GLU A 238     -35.330 -14.142  56.738  1.00  1.14           N  
ATOM   3805  CA  GLU A 238     -36.615 -14.136  57.444  1.00  1.14           C  
ATOM   3806  C   GLU A 238     -37.335 -15.463  57.584  1.00  1.14           C  
ATOM   3807  O   GLU A 238     -37.291 -16.333  56.709  1.00  1.14           O  
ATOM   3808  CB  GLU A 238     -37.586 -13.149  56.805  1.00  1.14           C  
ATOM   3809  CG  GLU A 238     -37.210 -11.676  56.953  1.00  1.14           C  
ATOM   3810  CD  GLU A 238     -38.251 -10.756  56.366  1.00  1.14           C  
ATOM   3811  OE1 GLU A 238     -39.079 -11.233  55.617  1.00  1.14           O  
ATOM   3812  OE2 GLU A 238     -38.240  -9.591  56.687  1.00  1.14           O  
ATOM   3813  H   GLU A 238     -35.296 -13.947  55.735  1.00  1.14           H  
ATOM   3814  HA  GLU A 238     -36.426 -13.781  58.453  1.00  1.14           H  
ATOM   3815 1HB  GLU A 238     -37.648 -13.358  55.745  1.00  1.14           H  
ATOM   3816 2HB  GLU A 238     -38.582 -13.296  57.230  1.00  1.14           H  
ATOM   3817 1HG  GLU A 238     -37.107 -11.451  58.015  1.00  1.14           H  
ATOM   3818 2HG  GLU A 238     -36.249 -11.501  56.468  1.00  1.14           H  
ATOM   3819  N   TYR A 239     -38.065 -15.572  58.687  1.00  1.17           N  
ATOM   3820  CA  TYR A 239     -38.926 -16.706  58.975  1.00  1.17           C  
ATOM   3821  C   TYR A 239     -40.252 -16.595  58.254  1.00  1.17           C  
ATOM   3822  O   TYR A 239     -40.757 -15.499  58.011  1.00  1.17           O  
ATOM   3823  CB  TYR A 239     -39.201 -16.826  60.477  1.00  1.17           C  
ATOM   3824  CG  TYR A 239     -38.052 -17.299  61.272  1.00  1.17           C  
ATOM   3825  CD1 TYR A 239     -37.339 -16.425  62.075  1.00  1.17           C  
ATOM   3826  CD2 TYR A 239     -37.707 -18.622  61.206  1.00  1.17           C  
ATOM   3827  CE1 TYR A 239     -36.287 -16.886  62.804  1.00  1.17           C  
ATOM   3828  CE2 TYR A 239     -36.667 -19.076  61.929  1.00  1.17           C  
ATOM   3829  CZ  TYR A 239     -35.952 -18.209  62.731  1.00  1.17           C  
ATOM   3830  OH  TYR A 239     -34.928 -18.669  63.482  1.00  1.17           O  
ATOM   3831  H   TYR A 239     -38.011 -14.814  59.369  1.00  1.17           H  
ATOM   3832  HA  TYR A 239     -38.431 -17.613  58.632  1.00  1.17           H  
ATOM   3833 1HB  TYR A 239     -39.505 -15.848  60.868  1.00  1.17           H  
ATOM   3834 2HB  TYR A 239     -40.035 -17.514  60.641  1.00  1.17           H  
ATOM   3835  HD1 TYR A 239     -37.621 -15.378  62.130  1.00  1.17           H  
ATOM   3836  HD2 TYR A 239     -38.279 -19.306  60.577  1.00  1.17           H  
ATOM   3837  HE1 TYR A 239     -35.723 -16.212  63.446  1.00  1.17           H  
ATOM   3838  HE2 TYR A 239     -36.414 -20.119  61.883  1.00  1.17           H  
ATOM   3839  HH  TYR A 239     -34.912 -19.628  63.448  1.00  1.17           H  
ATOM   3840  N   VAL A 240     -40.824 -17.741  57.931  1.00  1.23           N  
ATOM   3841  CA  VAL A 240     -42.154 -17.803  57.359  1.00  1.23           C  
ATOM   3842  C   VAL A 240     -43.065 -18.439  58.421  1.00  1.23           C  
ATOM   3843  O   VAL A 240     -44.116 -17.896  58.764  1.00  1.23           O  
ATOM   3844  CB  VAL A 240     -42.131 -18.647  56.071  1.00  1.23           C  
ATOM   3845  CG1 VAL A 240     -43.491 -18.768  55.451  1.00  1.23           C  
ATOM   3846  CG2 VAL A 240     -41.170 -18.091  55.130  1.00  1.23           C  
ATOM   3847  H   VAL A 240     -40.339 -18.615  58.099  1.00  1.23           H  
ATOM   3848  HA  VAL A 240     -42.506 -16.796  57.136  1.00  1.23           H  
ATOM   3849  HB  VAL A 240     -41.826 -19.599  56.324  1.00  1.23           H  
ATOM   3850 1HG1 VAL A 240     -43.430 -19.402  54.564  1.00  1.23           H  
ATOM   3851 2HG1 VAL A 240     -44.160 -19.197  56.137  1.00  1.23           H  
ATOM   3852 3HG1 VAL A 240     -43.851 -17.781  55.168  1.00  1.23           H  
ATOM   3853 1HG2 VAL A 240     -41.122 -18.714  54.242  1.00  1.23           H  
ATOM   3854 2HG2 VAL A 240     -41.486 -17.088  54.862  1.00  1.23           H  
ATOM   3855 3HG2 VAL A 240     -40.195 -18.064  55.607  1.00  1.23           H  
ATOM   3856  N   MET A 241     -42.659 -19.621  58.920  1.00  1.29           N  
ATOM   3857  CA  MET A 241     -43.437 -20.362  59.925  1.00  1.29           C  
ATOM   3858  C   MET A 241     -42.634 -21.162  60.965  1.00  1.29           C  
ATOM   3859  O   MET A 241     -41.517 -21.640  60.711  1.00  1.29           O  
ATOM   3860  CB  MET A 241     -44.409 -21.346  59.262  1.00  1.29           C  
ATOM   3861  CG  MET A 241     -45.517 -20.738  58.447  1.00  1.29           C  
ATOM   3862  SD  MET A 241     -46.522 -21.936  57.627  1.00  1.29           S  
ATOM   3863  CE  MET A 241     -45.388 -22.504  56.395  1.00  1.29           C  
ATOM   3864  H   MET A 241     -41.779 -20.003  58.590  1.00  1.29           H  
ATOM   3865  HA  MET A 241     -44.014 -19.628  60.480  1.00  1.29           H  
ATOM   3866 1HB  MET A 241     -43.860 -22.035  58.635  1.00  1.29           H  
ATOM   3867 2HB  MET A 241     -44.883 -21.940  60.042  1.00  1.29           H  
ATOM   3868 1HG  MET A 241     -46.147 -20.174  59.101  1.00  1.29           H  
ATOM   3869 2HG  MET A 241     -45.146 -20.084  57.733  1.00  1.29           H  
ATOM   3870 1HE  MET A 241     -45.869 -23.266  55.782  1.00  1.29           H  
ATOM   3871 2HE  MET A 241     -45.080 -21.669  55.765  1.00  1.29           H  
ATOM   3872 3HE  MET A 241     -44.521 -22.932  56.886  1.00  1.29           H  
ATOM   3873  N   TRP A 242     -43.281 -21.406  62.112  1.00  1.34           N  
ATOM   3874  CA  TRP A 242     -42.784 -22.384  63.099  1.00  1.34           C  
ATOM   3875  C   TRP A 242     -43.951 -23.352  63.360  1.00  1.34           C  
ATOM   3876  O   TRP A 242     -45.069 -22.907  63.588  1.00  1.34           O  
ATOM   3877  CB  TRP A 242     -42.353 -21.773  64.442  1.00  1.34           C  
ATOM   3878  CG  TRP A 242     -41.133 -20.826  64.500  1.00  1.34           C  
ATOM   3879  CD1 TRP A 242     -41.140 -19.465  64.496  1.00  1.34           C  
ATOM   3880  CD2 TRP A 242     -39.743 -21.192  64.605  1.00  1.34           C  
ATOM   3881  NE1 TRP A 242     -39.888 -18.985  64.631  1.00  1.34           N  
ATOM   3882  CE2 TRP A 242     -39.023 -20.015  64.707  1.00  1.34           C  
ATOM   3883  CE3 TRP A 242     -39.065 -22.392  64.634  1.00  1.34           C  
ATOM   3884  CZ2 TRP A 242     -37.672 -20.008  64.861  1.00  1.34           C  
ATOM   3885  CZ3 TRP A 242     -37.677 -22.362  64.758  1.00  1.34           C  
ATOM   3886  CH2 TRP A 242     -37.014 -21.206  64.875  1.00  1.34           C  
ATOM   3887  H   TRP A 242     -44.183 -20.944  62.244  1.00  1.34           H  
ATOM   3888  HA  TRP A 242     -41.950 -22.943  62.682  1.00  1.34           H  
ATOM   3889 1HB  TRP A 242     -43.197 -21.257  64.869  1.00  1.34           H  
ATOM   3890 2HB  TRP A 242     -42.131 -22.602  65.127  1.00  1.34           H  
ATOM   3891  HD1 TRP A 242     -41.992 -18.853  64.428  1.00  1.34           H  
ATOM   3892  HE1 TRP A 242     -39.639 -18.007  64.679  1.00  1.34           H  
ATOM   3893  HE3 TRP A 242     -39.607 -23.330  64.556  1.00  1.34           H  
ATOM   3894  HZ2 TRP A 242     -37.122 -19.084  64.959  1.00  1.34           H  
ATOM   3895  HZ3 TRP A 242     -37.130 -23.292  64.777  1.00  1.34           H  
ATOM   3896  HH2 TRP A 242     -35.931 -21.222  64.983  1.00  1.34           H  
ATOM   3897  N   GLN A 243     -43.709 -24.663  63.312  1.00  1.37           N  
ATOM   3898  CA  GLN A 243     -44.762 -25.683  63.477  1.00  1.37           C  
ATOM   3899  C   GLN A 243     -45.963 -25.483  62.534  1.00  1.37           C  
ATOM   3900  O   GLN A 243     -47.110 -25.688  62.950  1.00  1.37           O  
ATOM   3901  CB  GLN A 243     -45.316 -25.699  64.904  1.00  1.37           C  
ATOM   3902  CG  GLN A 243     -44.336 -26.011  65.982  1.00  1.37           C  
ATOM   3903  CD  GLN A 243     -45.036 -26.160  67.329  1.00  1.37           C  
ATOM   3904  OE1 GLN A 243     -45.885 -25.345  67.725  1.00  1.37           O  
ATOM   3905  NE2 GLN A 243     -44.671 -27.217  68.033  1.00  1.37           N  
ATOM   3906  H   GLN A 243     -42.766 -24.984  63.154  1.00  1.37           H  
ATOM   3907  HA  GLN A 243     -44.321 -26.657  63.261  1.00  1.37           H  
ATOM   3908 1HB  GLN A 243     -45.758 -24.732  65.138  1.00  1.37           H  
ATOM   3909 2HB  GLN A 243     -46.118 -26.433  64.963  1.00  1.37           H  
ATOM   3910 1HG  GLN A 243     -43.831 -26.953  65.750  1.00  1.37           H  
ATOM   3911 2HG  GLN A 243     -43.603 -25.205  66.050  1.00  1.37           H  
ATOM   3912 1HE2 GLN A 243     -45.097 -27.402  68.930  1.00  1.37           H  
ATOM   3913 2HE2 GLN A 243     -43.925 -27.819  67.651  1.00  1.37           H  
ATOM   3914  N   GLY A 244     -45.727 -25.014  61.301  1.00  1.38           N  
ATOM   3915  CA  GLY A 244     -46.809 -24.760  60.367  1.00  1.38           C  
ATOM   3916  C   GLY A 244     -47.570 -23.454  60.650  1.00  1.38           C  
ATOM   3917  O   GLY A 244     -48.535 -23.150  59.946  1.00  1.38           O  
ATOM   3918  H   GLY A 244     -44.787 -24.913  60.944  1.00  1.38           H  
ATOM   3919 1HA  GLY A 244     -46.399 -24.722  59.357  1.00  1.38           H  
ATOM   3920 2HA  GLY A 244     -47.505 -25.596  60.389  1.00  1.38           H  
ATOM   3921  N   GLN A 245     -47.174 -22.688  61.680  1.00  1.37           N  
ATOM   3922  CA  GLN A 245     -47.933 -21.496  62.024  1.00  1.37           C  
ATOM   3923  C   GLN A 245     -47.207 -20.206  61.674  1.00  1.37           C  
ATOM   3924  O   GLN A 245     -45.979 -20.113  61.758  1.00  1.37           O  
ATOM   3925  CB  GLN A 245     -48.209 -21.485  63.530  1.00  1.37           C  
ATOM   3926  CG  GLN A 245     -48.765 -22.797  64.075  1.00  1.37           C  
ATOM   3927  CD  GLN A 245     -50.065 -23.250  63.477  1.00  1.37           C  
ATOM   3928  OE1 GLN A 245     -51.095 -22.564  63.488  1.00  1.37           O  
ATOM   3929  NE2 GLN A 245     -50.014 -24.465  62.926  1.00  1.37           N  
ATOM   3930  H   GLN A 245     -46.380 -22.952  62.256  1.00  1.37           H  
ATOM   3931  HA  GLN A 245     -48.876 -21.513  61.482  1.00  1.37           H  
ATOM   3932 1HB  GLN A 245     -47.282 -21.263  64.066  1.00  1.37           H  
ATOM   3933 2HB  GLN A 245     -48.920 -20.696  63.766  1.00  1.37           H  
ATOM   3934 1HG  GLN A 245     -48.023 -23.570  63.904  1.00  1.37           H  
ATOM   3935 2HG  GLN A 245     -48.914 -22.677  65.147  1.00  1.37           H  
ATOM   3936 1HE2 GLN A 245     -50.824 -24.859  62.497  1.00  1.37           H  
ATOM   3937 2HE2 GLN A 245     -49.124 -24.987  62.938  1.00  1.37           H  
ATOM   3938  N   THR A 246     -47.980 -19.156  61.413  1.00  1.35           N  
ATOM   3939  CA  THR A 246     -47.411 -17.830  61.168  1.00  1.35           C  
ATOM   3940  C   THR A 246     -47.489 -16.984  62.422  1.00  1.35           C  
ATOM   3941  O   THR A 246     -47.017 -15.845  62.461  1.00  1.35           O  
ATOM   3942  CB  THR A 246     -48.139 -17.113  60.019  1.00  1.35           C  
ATOM   3943  OG1 THR A 246     -49.545 -16.952  60.345  1.00  1.35           O  
ATOM   3944  CG2 THR A 246     -47.993 -17.907  58.724  1.00  1.35           C  
ATOM   3945  H   THR A 246     -48.981 -19.285  61.351  1.00  1.35           H  
ATOM   3946  HA  THR A 246     -46.359 -17.940  60.895  1.00  1.35           H  
ATOM   3947  HB  THR A 246     -47.699 -16.126  59.884  1.00  1.35           H  
ATOM   3948  HG1 THR A 246     -49.962 -16.387  59.683  1.00  1.35           H  
ATOM   3949 1HG2 THR A 246     -48.502 -17.384  57.916  1.00  1.35           H  
ATOM   3950 2HG2 THR A 246     -46.933 -18.003  58.481  1.00  1.35           H  
ATOM   3951 3HG2 THR A 246     -48.430 -18.897  58.847  1.00  1.35           H  
ATOM   3952  N   ASN A 247     -48.077 -17.571  63.449  1.00  1.34           N  
ATOM   3953  CA  ASN A 247     -48.316 -16.886  64.688  1.00  1.34           C  
ATOM   3954  C   ASN A 247     -48.264 -17.857  65.876  1.00  1.34           C  
ATOM   3955  O   ASN A 247     -48.440 -19.065  65.707  1.00  1.34           O  
ATOM   3956  CB  ASN A 247     -49.636 -16.153  64.553  1.00  1.34           C  
ATOM   3957  CG  ASN A 247     -50.791 -17.080  64.345  1.00  1.34           C  
ATOM   3958  OD1 ASN A 247     -51.434 -17.538  65.299  1.00  1.34           O  
ATOM   3959  ND2 ASN A 247     -51.069 -17.405  63.090  1.00  1.34           N  
ATOM   3960  H   ASN A 247     -48.399 -18.516  63.342  1.00  1.34           H  
ATOM   3961  HA  ASN A 247     -47.534 -16.158  64.806  1.00  1.34           H  
ATOM   3962 1HB  ASN A 247     -49.814 -15.553  65.433  1.00  1.34           H  
ATOM   3963 2HB  ASN A 247     -49.579 -15.472  63.708  1.00  1.34           H  
ATOM   3964 1HD2 ASN A 247     -51.828 -18.031  62.899  1.00  1.34           H  
ATOM   3965 2HD2 ASN A 247     -50.520 -17.047  62.312  1.00  1.34           H  
ATOM   3966  N   LEU A 248     -48.006 -17.325  67.067  1.00  1.33           N  
ATOM   3967  CA  LEU A 248     -47.884 -18.127  68.283  1.00  1.33           C  
ATOM   3968  C   LEU A 248     -48.856 -17.762  69.398  1.00  1.33           C  
ATOM   3969  O   LEU A 248     -48.707 -16.749  70.069  1.00  1.33           O  
ATOM   3970  CB  LEU A 248     -46.440 -18.001  68.762  1.00  1.33           C  
ATOM   3971  CG  LEU A 248     -46.040 -18.679  70.038  1.00  1.33           C  
ATOM   3972  CD1 LEU A 248     -46.248 -20.172  69.906  1.00  1.33           C  
ATOM   3973  CD2 LEU A 248     -44.562 -18.372  70.286  1.00  1.33           C  
ATOM   3974  H   LEU A 248     -47.868 -16.322  67.107  1.00  1.33           H  
ATOM   3975  HA  LEU A 248     -48.067 -19.167  68.017  1.00  1.33           H  
ATOM   3976 1HB  LEU A 248     -45.826 -18.440  67.998  1.00  1.33           H  
ATOM   3977 2HB  LEU A 248     -46.189 -16.940  68.848  1.00  1.33           H  
ATOM   3978  HG  LEU A 248     -46.639 -18.313  70.862  1.00  1.33           H  
ATOM   3979 1HD1 LEU A 248     -45.941 -20.668  70.825  1.00  1.33           H  
ATOM   3980 2HD1 LEU A 248     -47.305 -20.381  69.722  1.00  1.33           H  
ATOM   3981 3HD1 LEU A 248     -45.663 -20.540  69.088  1.00  1.33           H  
ATOM   3982 1HD2 LEU A 248     -44.239 -18.859  71.188  1.00  1.33           H  
ATOM   3983 2HD2 LEU A 248     -43.972 -18.738  69.460  1.00  1.33           H  
ATOM   3984 3HD2 LEU A 248     -44.421 -17.292  70.381  1.00  1.33           H  
ATOM   3985  N   ASP A 249     -49.748 -18.685  69.718  1.00  1.33           N  
ATOM   3986  CA  ASP A 249     -50.865 -18.507  70.665  1.00  1.33           C  
ATOM   3987  C   ASP A 249     -50.535 -18.284  72.155  1.00  1.33           C  
ATOM   3988  O   ASP A 249     -51.359 -18.574  73.022  1.00  1.33           O  
ATOM   3989  CB  ASP A 249     -51.830 -19.696  70.519  1.00  1.33           C  
ATOM   3990  CG  ASP A 249     -51.199 -21.070  70.845  1.00  1.33           C  
ATOM   3991  OD1 ASP A 249     -50.046 -21.112  71.190  1.00  1.33           O  
ATOM   3992  OD2 ASP A 249     -51.891 -22.057  70.730  1.00  1.33           O  
ATOM   3993  H   ASP A 249     -49.731 -19.539  69.178  1.00  1.33           H  
ATOM   3994  HA  ASP A 249     -51.410 -17.619  70.338  1.00  1.33           H  
ATOM   3995 1HB  ASP A 249     -52.684 -19.545  71.180  1.00  1.33           H  
ATOM   3996 2HB  ASP A 249     -52.214 -19.725  69.497  1.00  1.33           H  
ATOM   3997  N   LEU A 250     -49.319 -17.838  72.456  1.00  1.35           N  
ATOM   3998  CA  LEU A 250     -48.908 -17.588  73.825  1.00  1.35           C  
ATOM   3999  C   LEU A 250     -49.116 -16.122  74.218  1.00  1.35           C  
ATOM   4000  O   LEU A 250     -48.978 -15.748  75.388  1.00  1.35           O  
ATOM   4001  CB  LEU A 250     -47.453 -18.001  73.988  1.00  1.35           C  
ATOM   4002  CG  LEU A 250     -47.209 -19.486  73.664  1.00  1.35           C  
ATOM   4003  CD1 LEU A 250     -45.742 -19.804  73.820  1.00  1.35           C  
ATOM   4004  CD2 LEU A 250     -48.068 -20.340  74.553  1.00  1.35           C  
ATOM   4005  H   LEU A 250     -48.706 -17.594  71.693  1.00  1.35           H  
ATOM   4006  HA  LEU A 250     -49.521 -18.203  74.485  1.00  1.35           H  
ATOM   4007 1HB  LEU A 250     -46.838 -17.392  73.320  1.00  1.35           H  
ATOM   4008 2HB  LEU A 250     -47.139 -17.819  75.020  1.00  1.35           H  
ATOM   4009  HG  LEU A 250     -47.490 -19.677  72.631  1.00  1.35           H  
ATOM   4010 1HD1 LEU A 250     -45.564 -20.850  73.574  1.00  1.35           H  
ATOM   4011 2HD1 LEU A 250     -45.159 -19.176  73.170  1.00  1.35           H  
ATOM   4012 3HD1 LEU A 250     -45.459 -19.621  74.837  1.00  1.35           H  
ATOM   4013 1HD2 LEU A 250     -47.911 -21.392  74.312  1.00  1.35           H  
ATOM   4014 2HD2 LEU A 250     -47.804 -20.162  75.594  1.00  1.35           H  
ATOM   4015 3HD2 LEU A 250     -49.120 -20.088  74.393  1.00  1.35           H  
ATOM   4016  N   TRP A 251     -49.491 -15.289  73.251  1.00  1.36           N  
ATOM   4017  CA  TRP A 251     -49.716 -13.873  73.555  1.00  1.36           C  
ATOM   4018  C   TRP A 251     -51.125 -13.540  73.034  1.00  1.36           C  
ATOM   4019  O   TRP A 251     -51.736 -14.383  72.374  1.00  1.36           O  
ATOM   4020  CB  TRP A 251     -48.653 -12.984  72.934  1.00  1.36           C  
ATOM   4021  CG  TRP A 251     -47.213 -13.434  73.160  1.00  1.36           C  
ATOM   4022  CD1 TRP A 251     -46.470 -14.152  72.271  1.00  1.36           C  
ATOM   4023  CD2 TRP A 251     -46.350 -13.230  74.314  1.00  1.36           C  
ATOM   4024  NE1 TRP A 251     -45.200 -14.359  72.770  1.00  1.36           N  
ATOM   4025  CE2 TRP A 251     -45.110 -13.804  74.006  1.00  1.36           C  
ATOM   4026  CE3 TRP A 251     -46.516 -12.609  75.543  1.00  1.36           C  
ATOM   4027  CZ2 TRP A 251     -44.034 -13.752  74.886  1.00  1.36           C  
ATOM   4028  CZ3 TRP A 251     -45.444 -12.552  76.417  1.00  1.36           C  
ATOM   4029  CH2 TRP A 251     -44.235 -13.104  76.099  1.00  1.36           C  
ATOM   4030  H   TRP A 251     -49.563 -15.635  72.287  1.00  1.36           H  
ATOM   4031  HA  TRP A 251     -49.706 -13.718  74.634  1.00  1.36           H  
ATOM   4032 1HB  TRP A 251     -48.816 -12.843  71.891  1.00  1.36           H  
ATOM   4033 2HB  TRP A 251     -48.743 -12.006  73.390  1.00  1.36           H  
ATOM   4034  HD1 TRP A 251     -46.822 -14.485  71.292  1.00  1.36           H  
ATOM   4035  HE1 TRP A 251     -44.414 -14.840  72.301  1.00  1.36           H  
ATOM   4036  HE3 TRP A 251     -47.474 -12.158  75.812  1.00  1.36           H  
ATOM   4037  HZ2 TRP A 251     -43.061 -14.198  74.643  1.00  1.36           H  
ATOM   4038  HZ3 TRP A 251     -45.593 -12.045  77.369  1.00  1.36           H  
ATOM   4039  HH2 TRP A 251     -43.420 -13.033  76.817  1.00  1.36           H  
ATOM   4040  N   ASN A 252     -51.713 -12.394  73.396  1.00  1.37           N  
ATOM   4041  CA  ASN A 252     -53.117 -12.220  72.950  1.00  1.37           C  
ATOM   4042  C   ASN A 252     -53.397 -11.550  71.579  1.00  1.37           C  
ATOM   4043  O   ASN A 252     -54.220 -12.063  70.819  1.00  1.37           O  
ATOM   4044  CB  ASN A 252     -53.914 -11.504  74.012  1.00  1.37           C  
ATOM   4045  CG  ASN A 252     -54.108 -12.300  75.258  1.00  1.37           C  
ATOM   4046  OD1 ASN A 252     -54.234 -13.532  75.240  1.00  1.37           O  
ATOM   4047  ND2 ASN A 252     -54.123 -11.607  76.365  1.00  1.37           N  
ATOM   4048  H   ASN A 252     -51.204 -11.689  73.945  1.00  1.37           H  
ATOM   4049  HA  ASN A 252     -53.550 -13.217  72.874  1.00  1.37           H  
ATOM   4050 1HB  ASN A 252     -53.420 -10.611  74.276  1.00  1.37           H  
ATOM   4051 2HB  ASN A 252     -54.888 -11.227  73.610  1.00  1.37           H  
ATOM   4052 1HD2 ASN A 252     -54.242 -12.064  77.245  1.00  1.37           H  
ATOM   4053 2HD2 ASN A 252     -53.993 -10.593  76.321  1.00  1.37           H  
ATOM   4054  N   SER A 253     -52.768 -10.420  71.251  1.00  1.35           N  
ATOM   4055  CA  SER A 253     -53.108  -9.765  69.976  1.00  1.35           C  
ATOM   4056  C   SER A 253     -52.443 -10.408  68.787  1.00  1.35           C  
ATOM   4057  O   SER A 253     -51.419 -11.076  68.930  1.00  1.35           O  
ATOM   4058  CB  SER A 253     -52.751  -8.283  69.979  1.00  1.35           C  
ATOM   4059  OG  SER A 253     -51.350  -8.063  70.062  1.00  1.35           O  
ATOM   4060  H   SER A 253     -52.092 -10.012  71.878  1.00  1.35           H  
ATOM   4061  HA  SER A 253     -54.186  -9.846  69.836  1.00  1.35           H  
ATOM   4062 1HB  SER A 253     -53.130  -7.826  69.067  1.00  1.35           H  
ATOM   4063 2HB  SER A 253     -53.244  -7.792  70.796  1.00  1.35           H  
ATOM   4064  HG  SER A 253     -51.248  -7.126  70.290  1.00  1.35           H  
ATOM   4065  N   THR A 254     -52.951 -10.097  67.590  1.00  1.31           N  
ATOM   4066  CA  THR A 254     -52.331 -10.613  66.383  1.00  1.31           C  
ATOM   4067  C   THR A 254     -50.893 -10.164  66.329  1.00  1.31           C  
ATOM   4068  O   THR A 254     -50.010 -10.985  66.130  1.00  1.31           O  
ATOM   4069  CB  THR A 254     -53.060 -10.141  65.115  1.00  1.31           C  
ATOM   4070  OG1 THR A 254     -54.409 -10.633  65.124  1.00  1.31           O  
ATOM   4071  CG2 THR A 254     -52.331 -10.654  63.878  1.00  1.31           C  
ATOM   4072  H   THR A 254     -53.788  -9.535  67.529  1.00  1.31           H  
ATOM   4073  HA  THR A 254     -52.348 -11.702  66.414  1.00  1.31           H  
ATOM   4074  HB  THR A 254     -53.081  -9.052  65.090  1.00  1.31           H  
ATOM   4075  HG1 THR A 254     -54.856 -10.354  64.318  1.00  1.31           H  
ATOM   4076 1HG2 THR A 254     -52.848 -10.316  62.981  1.00  1.31           H  
ATOM   4077 2HG2 THR A 254     -51.311 -10.269  63.874  1.00  1.31           H  
ATOM   4078 3HG2 THR A 254     -52.307 -11.743  63.893  1.00  1.31           H  
ATOM   4079  N   TYR A 255     -50.652  -8.875  66.582  1.00  1.25           N  
ATOM   4080  CA  TYR A 255     -49.299  -8.333  66.588  1.00  1.25           C  
ATOM   4081  C   TYR A 255     -48.398  -9.091  67.526  1.00  1.25           C  
ATOM   4082  O   TYR A 255     -47.329  -9.565  67.131  1.00  1.25           O  
ATOM   4083  CB  TYR A 255     -49.313  -6.867  67.030  1.00  1.25           C  
ATOM   4084  CG  TYR A 255     -47.921  -6.276  67.315  1.00  1.25           C  
ATOM   4085  CD1 TYR A 255     -47.093  -5.852  66.292  1.00  1.25           C  
ATOM   4086  CD2 TYR A 255     -47.490  -6.160  68.644  1.00  1.25           C  
ATOM   4087  CE1 TYR A 255     -45.846  -5.318  66.593  1.00  1.25           C  
ATOM   4088  CE2 TYR A 255     -46.256  -5.629  68.939  1.00  1.25           C  
ATOM   4089  CZ  TYR A 255     -45.432  -5.209  67.922  1.00  1.25           C  
ATOM   4090  OH  TYR A 255     -44.195  -4.671  68.207  1.00  1.25           O  
ATOM   4091  H   TYR A 255     -51.432  -8.264  66.762  1.00  1.25           H  
ATOM   4092  HA  TYR A 255     -48.887  -8.410  65.582  1.00  1.25           H  
ATOM   4093 1HB  TYR A 255     -49.787  -6.261  66.259  1.00  1.25           H  
ATOM   4094 2HB  TYR A 255     -49.913  -6.769  67.935  1.00  1.25           H  
ATOM   4095  HD1 TYR A 255     -47.419  -5.935  65.255  1.00  1.25           H  
ATOM   4096  HD2 TYR A 255     -48.138  -6.487  69.457  1.00  1.25           H  
ATOM   4097  HE1 TYR A 255     -45.192  -4.984  65.789  1.00  1.25           H  
ATOM   4098  HE2 TYR A 255     -45.937  -5.540  69.981  1.00  1.25           H  
ATOM   4099  HH  TYR A 255     -44.100  -4.569  69.163  1.00  1.25           H  
ATOM   4100  N   ALA A 256     -48.855  -9.249  68.766  1.00  1.19           N  
ATOM   4101  CA  ALA A 256     -48.068  -9.902  69.790  1.00  1.19           C  
ATOM   4102  C   ALA A 256     -47.703 -11.325  69.393  1.00  1.19           C  
ATOM   4103  O   ALA A 256     -46.643 -11.842  69.771  1.00  1.19           O  
ATOM   4104  CB  ALA A 256     -48.834  -9.910  71.092  1.00  1.19           C  
ATOM   4105  H   ALA A 256     -49.768  -8.877  69.029  1.00  1.19           H  
ATOM   4106  HA  ALA A 256     -47.155  -9.333  69.909  1.00  1.19           H  
ATOM   4107 1HB  ALA A 256     -48.259 -10.362  71.853  1.00  1.19           H  
ATOM   4108 2HB  ALA A 256     -49.064  -8.886  71.374  1.00  1.19           H  
ATOM   4109 3HB  ALA A 256     -49.760 -10.472  70.963  1.00  1.19           H  
ATOM   4110  N   ASN A 257     -48.600 -11.962  68.653  1.00  1.13           N  
ATOM   4111  CA  ASN A 257     -48.429 -13.326  68.232  1.00  1.13           C  
ATOM   4112  C   ASN A 257     -47.711 -13.526  66.903  1.00  1.13           C  
ATOM   4113  O   ASN A 257     -47.493 -14.669  66.522  1.00  1.13           O  
ATOM   4114  CB  ASN A 257     -49.794 -13.976  68.128  1.00  1.13           C  
ATOM   4115  CG  ASN A 257     -50.389 -14.190  69.420  1.00  1.13           C  
ATOM   4116  OD1 ASN A 257     -49.640 -14.377  70.353  1.00  1.13           O  
ATOM   4117  ND2 ASN A 257     -51.681 -14.192  69.543  1.00  1.13           N  
ATOM   4118  H   ASN A 257     -49.466 -11.484  68.396  1.00  1.13           H  
ATOM   4119  HA  ASN A 257     -47.845 -13.840  68.997  1.00  1.13           H  
ATOM   4120 1HB  ASN A 257     -50.454 -13.338  67.534  1.00  1.13           H  
ATOM   4121 2HB  ASN A 257     -49.708 -14.928  67.629  1.00  1.13           H  
ATOM   4122 1HD2 ASN A 257     -52.070 -14.358  70.466  1.00  1.13           H  
ATOM   4123 2HD2 ASN A 257     -52.269 -14.028  68.755  1.00  1.13           H  
ATOM   4124  N   MET A 258     -47.303 -12.485  66.177  1.00  1.07           N  
ATOM   4125  CA  MET A 258     -46.736 -12.826  64.868  1.00  1.07           C  
ATOM   4126  C   MET A 258     -45.309 -13.317  64.921  1.00  1.07           C  
ATOM   4127  O   MET A 258     -44.428 -12.694  65.510  1.00  1.07           O  
ATOM   4128  CB  MET A 258     -46.786 -11.679  63.873  1.00  1.07           C  
ATOM   4129  CG  MET A 258     -48.147 -11.186  63.535  1.00  1.07           C  
ATOM   4130  SD  MET A 258     -49.233 -12.514  62.952  1.00  1.07           S  
ATOM   4131  CE  MET A 258     -48.427 -13.032  61.451  1.00  1.07           C  
ATOM   4132  H   MET A 258     -47.420 -11.518  66.493  1.00  1.07           H  
ATOM   4133  HA  MET A 258     -47.333 -13.635  64.447  1.00  1.07           H  
ATOM   4134 1HB  MET A 258     -46.219 -10.838  64.268  1.00  1.07           H  
ATOM   4135 2HB  MET A 258     -46.309 -11.998  62.947  1.00  1.07           H  
ATOM   4136 1HG  MET A 258     -48.569 -10.711  64.381  1.00  1.07           H  
ATOM   4137 2HG  MET A 258     -48.068 -10.441  62.746  1.00  1.07           H  
ATOM   4138 1HE  MET A 258     -48.988 -13.851  60.999  1.00  1.07           H  
ATOM   4139 2HE  MET A 258     -48.372 -12.195  60.755  1.00  1.07           H  
ATOM   4140 3HE  MET A 258     -47.416 -13.379  61.684  1.00  1.07           H  
ATOM   4141  N   LEU A 259     -45.037 -14.392  64.195  1.00  1.03           N  
ATOM   4142  CA  LEU A 259     -43.687 -14.948  64.141  1.00  1.03           C  
ATOM   4143  C   LEU A 259     -42.835 -14.287  63.068  1.00  1.03           C  
ATOM   4144  O   LEU A 259     -42.387 -14.925  62.115  1.00  1.03           O  
ATOM   4145  CB  LEU A 259     -43.819 -16.452  63.937  1.00  1.03           C  
ATOM   4146  CG  LEU A 259     -44.559 -17.104  65.118  1.00  1.03           C  
ATOM   4147  CD1 LEU A 259     -44.878 -18.596  64.855  1.00  1.03           C  
ATOM   4148  CD2 LEU A 259     -43.667 -16.916  66.346  1.00  1.03           C  
ATOM   4149  H   LEU A 259     -45.790 -14.861  63.687  1.00  1.03           H  
ATOM   4150  HA  LEU A 259     -43.207 -14.772  65.102  1.00  1.03           H  
ATOM   4151 1HB  LEU A 259     -44.380 -16.647  63.020  1.00  1.03           H  
ATOM   4152 2HB  LEU A 259     -42.832 -16.880  63.849  1.00  1.03           H  
ATOM   4153  HG  LEU A 259     -45.479 -16.594  65.285  1.00  1.03           H  
ATOM   4154 1HD1 LEU A 259     -45.401 -19.013  65.711  1.00  1.03           H  
ATOM   4155 2HD1 LEU A 259     -45.512 -18.680  63.978  1.00  1.03           H  
ATOM   4156 3HD1 LEU A 259     -44.006 -19.147  64.690  1.00  1.03           H  
ATOM   4157 1HD2 LEU A 259     -44.123 -17.317  67.222  1.00  1.03           H  
ATOM   4158 2HD2 LEU A 259     -42.715 -17.419  66.186  1.00  1.03           H  
ATOM   4159 3HD2 LEU A 259     -43.490 -15.851  66.501  1.00  1.03           H  
ATOM   4160  N   ASN A 260     -42.617 -12.993  63.260  1.00  1.00           N  
ATOM   4161  CA  ASN A 260     -41.865 -12.165  62.327  1.00  1.00           C  
ATOM   4162  C   ASN A 260     -40.392 -12.050  62.675  1.00  1.00           C  
ATOM   4163  O   ASN A 260     -39.994 -12.174  63.839  1.00  1.00           O  
ATOM   4164  CB  ASN A 260     -42.461 -10.770  62.220  1.00  1.00           C  
ATOM   4165  CG  ASN A 260     -43.807 -10.741  61.536  1.00  1.00           C  
ATOM   4166  OD1 ASN A 260     -44.058 -11.499  60.592  1.00  1.00           O  
ATOM   4167  ND2 ASN A 260     -44.663  -9.856  61.968  1.00  1.00           N  
ATOM   4168  H   ASN A 260     -43.029 -12.591  64.104  1.00  1.00           H  
ATOM   4169  HA  ASN A 260     -41.920 -12.633  61.343  1.00  1.00           H  
ATOM   4170 1HB  ASN A 260     -42.574 -10.357  63.225  1.00  1.00           H  
ATOM   4171 2HB  ASN A 260     -41.773 -10.118  61.680  1.00  1.00           H  
ATOM   4172 1HD2 ASN A 260     -45.559  -9.776  61.530  1.00  1.00           H  
ATOM   4173 2HD2 ASN A 260     -44.419  -9.249  62.725  1.00  1.00           H  
ATOM   4174  N   GLY A 261     -39.593 -11.734  61.658  1.00  1.00           N  
ATOM   4175  CA  GLY A 261     -38.184 -11.469  61.862  1.00  1.00           C  
ATOM   4176  C   GLY A 261     -37.262 -12.543  61.347  1.00  1.00           C  
ATOM   4177  O   GLY A 261     -37.680 -13.462  60.634  1.00  1.00           O  
ATOM   4178  H   GLY A 261     -39.973 -11.674  60.723  1.00  1.00           H  
ATOM   4179 1HA  GLY A 261     -37.927 -10.534  61.369  1.00  1.00           H  
ATOM   4180 2HA  GLY A 261     -37.997 -11.327  62.924  1.00  1.00           H  
ATOM   4181  N   THR A 262     -35.996 -12.377  61.707  1.00  1.00           N  
ATOM   4182  CA  THR A 262     -34.888 -13.216  61.294  1.00  1.00           C  
ATOM   4183  C   THR A 262     -34.275 -13.832  62.540  1.00  1.00           C  
ATOM   4184  O   THR A 262     -34.792 -13.640  63.640  1.00  1.00           O  
ATOM   4185  CB  THR A 262     -33.799 -12.389  60.588  1.00  1.00           C  
ATOM   4186  OG1 THR A 262     -33.119 -11.585  61.542  1.00  1.00           O  
ATOM   4187  CG2 THR A 262     -34.400 -11.458  59.553  1.00  1.00           C  
ATOM   4188  H   THR A 262     -35.794 -11.565  62.279  1.00  1.00           H  
ATOM   4189  HA  THR A 262     -35.251 -14.012  60.651  1.00  1.00           H  
ATOM   4190  HB  THR A 262     -33.103 -13.048  60.114  1.00  1.00           H  
ATOM   4191  HG1 THR A 262     -32.474 -12.147  62.014  1.00  1.00           H  
ATOM   4192 1HG2 THR A 262     -33.607 -10.889  59.082  1.00  1.00           H  
ATOM   4193 2HG2 THR A 262     -34.919 -12.023  58.810  1.00  1.00           H  
ATOM   4194 3HG2 THR A 262     -35.095 -10.777  60.040  1.00  1.00           H  
ATOM   4195  N   GLU A 263     -33.237 -14.637  62.386  1.00  1.01           N  
ATOM   4196  CA  GLU A 263     -32.574 -15.188  63.568  1.00  1.01           C  
ATOM   4197  C   GLU A 263     -31.348 -14.315  63.851  1.00  1.01           C  
ATOM   4198  O   GLU A 263     -30.820 -13.689  62.933  1.00  1.01           O  
ATOM   4199  CB  GLU A 263     -32.235 -16.671  63.393  1.00  1.01           C  
ATOM   4200  CG  GLU A 263     -32.019 -17.437  64.736  1.00  1.01           C  
ATOM   4201  CD  GLU A 263     -30.642 -17.461  65.278  1.00  1.01           C  
ATOM   4202  OE1 GLU A 263     -29.735 -17.386  64.511  1.00  1.01           O  
ATOM   4203  OE2 GLU A 263     -30.480 -17.547  66.473  1.00  1.01           O  
ATOM   4204  H   GLU A 263     -32.869 -14.813  61.455  1.00  1.01           H  
ATOM   4205  HA  GLU A 263     -33.245 -15.111  64.424  1.00  1.01           H  
ATOM   4206 1HB  GLU A 263     -33.022 -17.162  62.834  1.00  1.01           H  
ATOM   4207 2HB  GLU A 263     -31.319 -16.763  62.808  1.00  1.01           H  
ATOM   4208 1HG  GLU A 263     -32.655 -16.950  65.479  1.00  1.01           H  
ATOM   4209 2HG  GLU A 263     -32.377 -18.434  64.632  1.00  1.01           H  
ATOM   4210  N   GLY A 264     -30.879 -14.288  65.097  1.00  1.01           N  
ATOM   4211  CA  GLY A 264     -29.703 -13.497  65.475  1.00  1.01           C  
ATOM   4212  C   GLY A 264     -28.430 -13.837  64.683  1.00  1.01           C  
ATOM   4213  O   GLY A 264     -27.508 -13.029  64.620  1.00  1.01           O  
ATOM   4214  H   GLY A 264     -31.346 -14.841  65.806  1.00  1.01           H  
ATOM   4215 1HA  GLY A 264     -29.935 -12.440  65.343  1.00  1.01           H  
ATOM   4216 2HA  GLY A 264     -29.510 -13.642  66.537  1.00  1.01           H  
ATOM   4217  N   PHE A 265     -28.362 -15.025  64.089  1.00  1.02           N  
ATOM   4218  CA  PHE A 265     -27.211 -15.427  63.304  1.00  1.02           C  
ATOM   4219  C   PHE A 265     -27.273 -15.035  61.826  1.00  1.02           C  
ATOM   4220  O   PHE A 265     -26.284 -15.208  61.103  1.00  1.02           O  
ATOM   4221  CB  PHE A 265     -27.050 -16.941  63.356  1.00  1.02           C  
ATOM   4222  CG  PHE A 265     -25.752 -17.352  62.848  1.00  1.02           C  
ATOM   4223  CD1 PHE A 265     -24.642 -17.128  63.598  1.00  1.02           C  
ATOM   4224  CD2 PHE A 265     -25.625 -17.923  61.595  1.00  1.02           C  
ATOM   4225  CE1 PHE A 265     -23.429 -17.461  63.134  1.00  1.02           C  
ATOM   4226  CE2 PHE A 265     -24.390 -18.267  61.111  1.00  1.02           C  
ATOM   4227  CZ  PHE A 265     -23.290 -18.035  61.875  1.00  1.02           C  
ATOM   4228  H   PHE A 265     -29.116 -15.703  64.197  1.00  1.02           H  
ATOM   4229  HA  PHE A 265     -26.332 -14.966  63.734  1.00  1.02           H  
ATOM   4230 1HB  PHE A 265     -27.157 -17.294  64.383  1.00  1.02           H  
ATOM   4231 2HB  PHE A 265     -27.829 -17.414  62.756  1.00  1.02           H  
ATOM   4232  HD1 PHE A 265     -24.751 -16.676  64.580  1.00  1.02           H  
ATOM   4233  HD2 PHE A 265     -26.515 -18.092  60.997  1.00  1.02           H  
ATOM   4234  HE1 PHE A 265     -22.579 -17.276  63.752  1.00  1.02           H  
ATOM   4235  HE2 PHE A 265     -24.284 -18.719  60.125  1.00  1.02           H  
ATOM   4236  HZ  PHE A 265     -22.315 -18.309  61.492  1.00  1.02           H  
ATOM   4237  N   PHE A 266     -28.434 -14.596  61.338  1.00  1.02           N  
ATOM   4238  CA  PHE A 266     -28.540 -14.330  59.907  1.00  1.02           C  
ATOM   4239  C   PHE A 266     -29.689 -13.402  59.542  1.00  1.02           C  
ATOM   4240  O   PHE A 266     -30.861 -13.732  59.719  1.00  1.02           O  
ATOM   4241  CB  PHE A 266     -28.636 -15.654  59.155  1.00  1.02           C  
ATOM   4242  CG  PHE A 266     -28.591 -15.521  57.673  1.00  1.02           C  
ATOM   4243  CD1 PHE A 266     -27.558 -14.822  57.069  1.00  1.02           C  
ATOM   4244  CD2 PHE A 266     -29.532 -16.135  56.871  1.00  1.02           C  
ATOM   4245  CE1 PHE A 266     -27.488 -14.730  55.705  1.00  1.02           C  
ATOM   4246  CE2 PHE A 266     -29.445 -16.047  55.507  1.00  1.02           C  
ATOM   4247  CZ  PHE A 266     -28.438 -15.361  54.927  1.00  1.02           C  
ATOM   4248  H   PHE A 266     -29.227 -14.411  61.951  1.00  1.02           H  
ATOM   4249  HA  PHE A 266     -27.619 -13.838  59.593  1.00  1.02           H  
ATOM   4250 1HB  PHE A 266     -27.820 -16.304  59.450  1.00  1.02           H  
ATOM   4251 2HB  PHE A 266     -29.567 -16.156  59.424  1.00  1.02           H  
ATOM   4252  HD1 PHE A 266     -26.805 -14.336  57.693  1.00  1.02           H  
ATOM   4253  HD2 PHE A 266     -30.343 -16.700  57.331  1.00  1.02           H  
ATOM   4254  HE1 PHE A 266     -26.676 -14.167  55.235  1.00  1.02           H  
ATOM   4255  HE2 PHE A 266     -30.182 -16.533  54.880  1.00  1.02           H  
ATOM   4256  HZ  PHE A 266     -28.388 -15.320  53.846  1.00  1.02           H  
ATOM   4257  N   PHE A 267     -29.323 -12.258  58.981  1.00  1.00           N  
ATOM   4258  CA  PHE A 267     -30.222 -11.176  58.617  1.00  1.00           C  
ATOM   4259  C   PHE A 267     -30.412 -11.021  57.129  1.00  1.00           C  
ATOM   4260  O   PHE A 267     -29.713 -11.626  56.323  1.00  1.00           O  
ATOM   4261  CB  PHE A 267     -29.669  -9.873  59.164  1.00  1.00           C  
ATOM   4262  CG  PHE A 267     -29.659  -9.871  60.595  1.00  1.00           C  
ATOM   4263  CD1 PHE A 267     -28.634 -10.483  61.292  1.00  1.00           C  
ATOM   4264  CD2 PHE A 267     -30.670  -9.263  61.274  1.00  1.00           C  
ATOM   4265  CE1 PHE A 267     -28.655 -10.499  62.641  1.00  1.00           C  
ATOM   4266  CE2 PHE A 267     -30.687  -9.266  62.617  1.00  1.00           C  
ATOM   4267  CZ  PHE A 267     -29.695  -9.885  63.311  1.00  1.00           C  
ATOM   4268  H   PHE A 267     -28.326 -12.091  58.839  1.00  1.00           H  
ATOM   4269  HA  PHE A 267     -31.191 -11.373  59.072  1.00  1.00           H  
ATOM   4270 1HB  PHE A 267     -28.665  -9.732  58.805  1.00  1.00           H  
ATOM   4271 2HB  PHE A 267     -30.272  -9.036  58.817  1.00  1.00           H  
ATOM   4272  HD1 PHE A 267     -27.817 -10.969  60.746  1.00  1.00           H  
ATOM   4273  HD2 PHE A 267     -31.472  -8.781  60.719  1.00  1.00           H  
ATOM   4274  HE1 PHE A 267     -27.854 -10.998  63.186  1.00  1.00           H  
ATOM   4275  HE2 PHE A 267     -31.498  -8.783  63.139  1.00  1.00           H  
ATOM   4276  HZ  PHE A 267     -29.734  -9.893  64.382  1.00  1.00           H  
ATOM   4277  N   ARG A 268     -31.400 -10.224  56.765  1.00  0.98           N  
ATOM   4278  CA  ARG A 268     -31.587  -9.876  55.375  1.00  0.98           C  
ATOM   4279  C   ARG A 268     -30.354  -9.115  54.915  1.00  0.98           C  
ATOM   4280  O   ARG A 268     -29.652  -8.557  55.757  1.00  0.98           O  
ATOM   4281  CB  ARG A 268     -32.828  -9.054  55.207  1.00  0.98           C  
ATOM   4282  CG  ARG A 268     -32.832  -7.686  55.828  1.00  0.98           C  
ATOM   4283  CD  ARG A 268     -34.149  -7.000  55.586  1.00  0.98           C  
ATOM   4284  NE  ARG A 268     -34.207  -5.696  56.211  1.00  0.98           N  
ATOM   4285  CZ  ARG A 268     -33.756  -4.585  55.628  1.00  0.98           C  
ATOM   4286  NH1 ARG A 268     -33.248  -4.669  54.432  1.00  0.98           N  
ATOM   4287  NH2 ARG A 268     -33.803  -3.423  56.252  1.00  0.98           N  
ATOM   4288  H   ARG A 268     -31.988  -9.798  57.467  1.00  0.98           H  
ATOM   4289  HA  ARG A 268     -31.690 -10.782  54.796  1.00  0.98           H  
ATOM   4290 1HB  ARG A 268     -32.894  -8.863  54.168  1.00  0.98           H  
ATOM   4291 2HB  ARG A 268     -33.721  -9.607  55.513  1.00  0.98           H  
ATOM   4292 1HG  ARG A 268     -32.677  -7.773  56.900  1.00  0.98           H  
ATOM   4293 2HG  ARG A 268     -32.035  -7.080  55.384  1.00  0.98           H  
ATOM   4294 1HD  ARG A 268     -34.286  -6.868  54.512  1.00  0.98           H  
ATOM   4295 2HD  ARG A 268     -34.962  -7.613  55.980  1.00  0.98           H  
ATOM   4296  HE  ARG A 268     -34.595  -5.623  57.140  1.00  0.98           H  
ATOM   4297 1HH1 ARG A 268     -33.200  -5.559  53.966  1.00  0.98           H  
ATOM   4298 2HH1 ARG A 268     -32.849  -3.841  53.983  1.00  0.98           H  
ATOM   4299 1HH2 ARG A 268     -34.192  -3.362  57.184  1.00  0.98           H  
ATOM   4300 2HH2 ARG A 268     -33.426  -2.588  55.799  1.00  0.98           H  
ATOM   4301  N   SER A 269     -30.053  -9.098  53.611  1.00  0.94           N  
ATOM   4302  CA  SER A 269     -28.816  -8.420  53.218  1.00  0.94           C  
ATOM   4303  C   SER A 269     -28.880  -6.906  53.019  1.00  0.94           C  
ATOM   4304  O   SER A 269     -27.880  -6.232  53.193  1.00  0.94           O  
ATOM   4305  CB  SER A 269     -28.281  -9.037  51.948  1.00  0.94           C  
ATOM   4306  OG  SER A 269     -29.140  -8.820  50.875  1.00  0.94           O  
ATOM   4307  H   SER A 269     -30.640  -9.560  52.907  1.00  0.94           H  
ATOM   4308  HA  SER A 269     -28.085  -8.608  54.004  1.00  0.94           H  
ATOM   4309 1HB  SER A 269     -27.325  -8.602  51.727  1.00  0.94           H  
ATOM   4310 2HB  SER A 269     -28.130 -10.085  52.088  1.00  0.94           H  
ATOM   4311  HG  SER A 269     -29.273  -7.867  50.832  1.00  0.94           H  
ATOM   4312  N   GLY A 270     -30.032  -6.340  52.709  1.00  0.90           N  
ATOM   4313  CA  GLY A 270     -30.082  -4.904  52.410  1.00  0.90           C  
ATOM   4314  C   GLY A 270     -30.079  -3.993  53.644  1.00  0.90           C  
ATOM   4315  O   GLY A 270     -31.099  -3.367  53.942  1.00  0.90           O  
ATOM   4316  H   GLY A 270     -30.864  -6.903  52.599  1.00  0.90           H  
ATOM   4317 1HA  GLY A 270     -29.232  -4.648  51.778  1.00  0.90           H  
ATOM   4318 2HA  GLY A 270     -30.975  -4.705  51.814  1.00  0.90           H  
ATOM   4319  N   LEU A 271     -28.967  -3.934  54.387  1.00  0.86           N  
ATOM   4320  CA  LEU A 271     -28.999  -3.155  55.636  1.00  0.86           C  
ATOM   4321  C   LEU A 271     -28.143  -1.874  55.614  1.00  0.86           C  
ATOM   4322  O   LEU A 271     -27.007  -1.878  55.133  1.00  0.86           O  
ATOM   4323  CB  LEU A 271     -28.520  -4.048  56.789  1.00  0.86           C  
ATOM   4324  CG  LEU A 271     -29.252  -5.346  57.009  1.00  0.86           C  
ATOM   4325  CD1 LEU A 271     -28.539  -6.137  58.093  1.00  0.86           C  
ATOM   4326  CD2 LEU A 271     -30.656  -5.045  57.397  1.00  0.86           C  
ATOM   4327  H   LEU A 271     -28.123  -4.445  54.082  1.00  0.86           H  
ATOM   4328  HA  LEU A 271     -30.028  -2.854  55.834  1.00  0.86           H  
ATOM   4329 1HB  LEU A 271     -27.506  -4.287  56.631  1.00  0.86           H  
ATOM   4330 2HB  LEU A 271     -28.611  -3.477  57.709  1.00  0.86           H  
ATOM   4331  HG  LEU A 271     -29.240  -5.944  56.091  1.00  0.86           H  
ATOM   4332 1HD1 LEU A 271     -29.058  -7.075  58.250  1.00  0.86           H  
ATOM   4333 2HD1 LEU A 271     -27.510  -6.341  57.778  1.00  0.86           H  
ATOM   4334 3HD1 LEU A 271     -28.529  -5.565  59.016  1.00  0.86           H  
ATOM   4335 1HD2 LEU A 271     -31.193  -5.970  57.563  1.00  0.86           H  
ATOM   4336 2HD2 LEU A 271     -30.661  -4.451  58.308  1.00  0.86           H  
ATOM   4337 3HD2 LEU A 271     -31.122  -4.483  56.601  1.00  0.86           H  
ATOM   4338  N   GLU A 272     -28.671  -0.807  56.222  1.00  0.81           N  
ATOM   4339  CA  GLU A 272     -27.980   0.482  56.391  1.00  0.81           C  
ATOM   4340  C   GLU A 272     -28.114   1.043  57.819  1.00  0.81           C  
ATOM   4341  O   GLU A 272     -28.972   0.608  58.589  1.00  0.81           O  
ATOM   4342  CB  GLU A 272     -28.511   1.518  55.391  1.00  0.81           C  
ATOM   4343  CG  GLU A 272     -28.285   1.168  53.904  1.00  0.81           C  
ATOM   4344  CD  GLU A 272     -28.753   2.245  52.932  1.00  0.81           C  
ATOM   4345  OE1 GLU A 272     -29.219   3.267  53.375  1.00  0.81           O  
ATOM   4346  OE2 GLU A 272     -28.637   2.033  51.747  1.00  0.81           O  
ATOM   4347  H   GLU A 272     -29.644  -0.882  56.533  1.00  0.81           H  
ATOM   4348  HA  GLU A 272     -26.918   0.327  56.193  1.00  0.81           H  
ATOM   4349 1HB  GLU A 272     -29.587   1.642  55.545  1.00  0.81           H  
ATOM   4350 2HB  GLU A 272     -28.044   2.482  55.585  1.00  0.81           H  
ATOM   4351 1HG  GLU A 272     -27.222   0.983  53.745  1.00  0.81           H  
ATOM   4352 2HG  GLU A 272     -28.819   0.245  53.682  1.00  0.81           H  
ATOM   4353  N   VAL A 273     -27.259   2.005  58.183  1.00  0.77           N  
ATOM   4354  CA  VAL A 273     -27.374   2.611  59.513  1.00  0.77           C  
ATOM   4355  C   VAL A 273     -28.711   3.338  59.634  1.00  0.77           C  
ATOM   4356  O   VAL A 273     -29.113   4.061  58.724  1.00  0.77           O  
ATOM   4357  CB  VAL A 273     -26.191   3.557  59.838  1.00  0.77           C  
ATOM   4358  CG1 VAL A 273     -26.437   4.255  61.181  1.00  0.77           C  
ATOM   4359  CG2 VAL A 273     -24.881   2.760  59.915  1.00  0.77           C  
ATOM   4360  H   VAL A 273     -26.554   2.324  57.535  1.00  0.77           H  
ATOM   4361  HA  VAL A 273     -27.370   1.830  60.235  1.00  0.77           H  
ATOM   4362  HB  VAL A 273     -26.117   4.319  59.064  1.00  0.77           H  
ATOM   4363 1HG1 VAL A 273     -25.606   4.920  61.406  1.00  0.77           H  
ATOM   4364 2HG1 VAL A 273     -27.354   4.834  61.140  1.00  0.77           H  
ATOM   4365 3HG1 VAL A 273     -26.520   3.503  61.970  1.00  0.77           H  
ATOM   4366 1HG2 VAL A 273     -24.057   3.434  60.143  1.00  0.77           H  
ATOM   4367 2HG2 VAL A 273     -24.950   2.014  60.695  1.00  0.77           H  
ATOM   4368 3HG2 VAL A 273     -24.697   2.274  58.960  1.00  0.77           H  
ATOM   4369  N   GLY A 274     -29.416   3.096  60.743  1.00  0.75           N  
ATOM   4370  CA  GLY A 274     -30.744   3.625  61.011  1.00  0.75           C  
ATOM   4371  C   GLY A 274     -31.852   2.599  60.720  1.00  0.75           C  
ATOM   4372  O   GLY A 274     -32.992   2.774  61.157  1.00  0.75           O  
ATOM   4373  H   GLY A 274     -29.015   2.533  61.487  1.00  0.75           H  
ATOM   4374 1HA  GLY A 274     -30.795   3.926  62.058  1.00  0.75           H  
ATOM   4375 2HA  GLY A 274     -30.904   4.518  60.411  1.00  0.75           H  
ATOM   4376  N   ASP A 275     -31.528   1.527  59.987  1.00  0.74           N  
ATOM   4377  CA  ASP A 275     -32.519   0.495  59.689  1.00  0.74           C  
ATOM   4378  C   ASP A 275     -33.006  -0.274  60.889  1.00  0.74           C  
ATOM   4379  O   ASP A 275     -32.264  -0.531  61.843  1.00  0.74           O  
ATOM   4380  CB  ASP A 275     -32.010  -0.547  58.697  1.00  0.74           C  
ATOM   4381  CG  ASP A 275     -31.970  -0.084  57.286  1.00  0.74           C  
ATOM   4382  OD1 ASP A 275     -32.484   0.960  56.971  1.00  0.74           O  
ATOM   4383  OD2 ASP A 275     -31.443  -0.829  56.498  1.00  0.74           O  
ATOM   4384  H   ASP A 275     -30.579   1.410  59.625  1.00  0.74           H  
ATOM   4385  HA  ASP A 275     -33.382   0.988  59.242  1.00  0.74           H  
ATOM   4386 1HB  ASP A 275     -31.004  -0.854  58.989  1.00  0.74           H  
ATOM   4387 2HB  ASP A 275     -32.644  -1.436  58.755  1.00  0.74           H  
ATOM   4388  N   ASN A 276     -34.259  -0.696  60.813  1.00  0.76           N  
ATOM   4389  CA  ASN A 276     -34.791  -1.590  61.817  1.00  0.76           C  
ATOM   4390  C   ASN A 276     -34.798  -3.006  61.253  1.00  0.76           C  
ATOM   4391  O   ASN A 276     -35.083  -3.204  60.064  1.00  0.76           O  
ATOM   4392  CB  ASN A 276     -36.196  -1.186  62.232  1.00  0.76           C  
ATOM   4393  CG  ASN A 276     -36.258   0.155  62.912  1.00  0.76           C  
ATOM   4394  OD1 ASN A 276     -35.439   0.475  63.776  1.00  0.76           O  
ATOM   4395  ND2 ASN A 276     -37.231   0.951  62.535  1.00  0.76           N  
ATOM   4396  H   ASN A 276     -34.834  -0.417  60.029  1.00  0.76           H  
ATOM   4397  HA  ASN A 276     -34.143  -1.584  62.688  1.00  0.76           H  
ATOM   4398 1HB  ASN A 276     -36.840  -1.167  61.354  1.00  0.76           H  
ATOM   4399 2HB  ASN A 276     -36.594  -1.943  62.913  1.00  0.76           H  
ATOM   4400 1HD2 ASN A 276     -37.325   1.858  62.949  1.00  0.76           H  
ATOM   4401 2HD2 ASN A 276     -37.879   0.655  61.831  1.00  0.76           H  
ATOM   4402  N   VAL A 277     -34.512  -3.971  62.111  1.00  0.80           N  
ATOM   4403  CA  VAL A 277     -34.606  -5.379  61.772  1.00  0.80           C  
ATOM   4404  C   VAL A 277     -35.429  -6.037  62.863  1.00  0.80           C  
ATOM   4405  O   VAL A 277     -35.448  -5.566  64.000  1.00  0.80           O  
ATOM   4406  CB  VAL A 277     -33.211  -6.058  61.707  1.00  0.80           C  
ATOM   4407  CG1 VAL A 277     -32.329  -5.412  60.631  1.00  0.80           C  
ATOM   4408  CG2 VAL A 277     -32.559  -5.969  63.055  1.00  0.80           C  
ATOM   4409  H   VAL A 277     -34.231  -3.703  63.054  1.00  0.80           H  
ATOM   4410  HA  VAL A 277     -35.116  -5.493  60.815  1.00  0.80           H  
ATOM   4411  HB  VAL A 277     -33.343  -7.107  61.438  1.00  0.80           H  
ATOM   4412 1HG1 VAL A 277     -31.363  -5.921  60.597  1.00  0.80           H  
ATOM   4413 2HG1 VAL A 277     -32.820  -5.498  59.662  1.00  0.80           H  
ATOM   4414 3HG1 VAL A 277     -32.171  -4.359  60.864  1.00  0.80           H  
ATOM   4415 1HG2 VAL A 277     -31.590  -6.455  63.035  1.00  0.80           H  
ATOM   4416 2HG2 VAL A 277     -32.428  -4.922  63.324  1.00  0.80           H  
ATOM   4417 3HG2 VAL A 277     -33.203  -6.463  63.780  1.00  0.80           H  
ATOM   4418  N   THR A 278     -36.087  -7.132  62.550  1.00  0.86           N  
ATOM   4419  CA  THR A 278     -36.844  -7.820  63.584  1.00  0.86           C  
ATOM   4420  C   THR A 278     -36.205  -9.177  63.776  1.00  0.86           C  
ATOM   4421  O   THR A 278     -35.886  -9.833  62.786  1.00  0.86           O  
ATOM   4422  CB  THR A 278     -38.333  -7.952  63.198  1.00  0.86           C  
ATOM   4423  OG1 THR A 278     -38.906  -6.648  62.994  1.00  0.86           O  
ATOM   4424  CG2 THR A 278     -39.093  -8.657  64.299  1.00  0.86           C  
ATOM   4425  H   THR A 278     -36.060  -7.491  61.607  1.00  0.86           H  
ATOM   4426  HA  THR A 278     -36.777  -7.276  64.523  1.00  0.86           H  
ATOM   4427  HB  THR A 278     -38.421  -8.512  62.283  1.00  0.86           H  
ATOM   4428  HG1 THR A 278     -38.837  -6.114  63.809  1.00  0.86           H  
ATOM   4429 1HG2 THR A 278     -40.140  -8.745  64.016  1.00  0.86           H  
ATOM   4430 2HG2 THR A 278     -38.683  -9.649  64.460  1.00  0.86           H  
ATOM   4431 3HG2 THR A 278     -39.010  -8.079  65.223  1.00  0.86           H  
ATOM   4432  N   VAL A 279     -35.971  -9.571  65.023  1.00  0.93           N  
ATOM   4433  CA  VAL A 279     -35.353 -10.854  65.315  1.00  0.93           C  
ATOM   4434  C   VAL A 279     -36.204 -11.741  66.214  1.00  0.93           C  
ATOM   4435  O   VAL A 279     -36.641 -11.329  67.292  1.00  0.93           O  
ATOM   4436  CB  VAL A 279     -33.975 -10.636  65.970  1.00  0.93           C  
ATOM   4437  CG1 VAL A 279     -33.346 -11.973  66.330  1.00  0.93           C  
ATOM   4438  CG2 VAL A 279     -33.083  -9.899  65.008  1.00  0.93           C  
ATOM   4439  H   VAL A 279     -36.233  -8.963  65.792  1.00  0.93           H  
ATOM   4440  HA  VAL A 279     -35.197 -11.371  64.374  1.00  0.93           H  
ATOM   4441  HB  VAL A 279     -34.097 -10.060  66.891  1.00  0.93           H  
ATOM   4442 1HG1 VAL A 279     -32.377 -11.809  66.791  1.00  0.93           H  
ATOM   4443 2HG1 VAL A 279     -33.986 -12.511  67.021  1.00  0.93           H  
ATOM   4444 3HG1 VAL A 279     -33.225 -12.561  65.426  1.00  0.93           H  
ATOM   4445 1HG2 VAL A 279     -32.109  -9.746  65.464  1.00  0.93           H  
ATOM   4446 2HG2 VAL A 279     -32.976 -10.499  64.099  1.00  0.93           H  
ATOM   4447 3HG2 VAL A 279     -33.519  -8.933  64.758  1.00  0.93           H  
ATOM   4448  N   PHE A 280     -36.451 -12.968  65.771  1.00  1.03           N  
ATOM   4449  CA  PHE A 280     -37.215 -13.894  66.593  1.00  1.03           C  
ATOM   4450  C   PHE A 280     -36.280 -14.571  67.569  1.00  1.03           C  
ATOM   4451  O   PHE A 280     -35.300 -15.198  67.163  1.00  1.03           O  
ATOM   4452  CB  PHE A 280     -37.942 -14.962  65.781  1.00  1.03           C  
ATOM   4453  CG  PHE A 280     -38.756 -15.869  66.692  1.00  1.03           C  
ATOM   4454  CD1 PHE A 280     -39.957 -15.433  67.245  1.00  1.03           C  
ATOM   4455  CD2 PHE A 280     -38.301 -17.139  67.026  1.00  1.03           C  
ATOM   4456  CE1 PHE A 280     -40.680 -16.251  68.095  1.00  1.03           C  
ATOM   4457  CE2 PHE A 280     -39.024 -17.955  67.874  1.00  1.03           C  
ATOM   4458  CZ  PHE A 280     -40.216 -17.510  68.406  1.00  1.03           C  
ATOM   4459  H   PHE A 280     -36.062 -13.256  64.876  1.00  1.03           H  
ATOM   4460  HA  PHE A 280     -37.952 -13.345  67.167  1.00  1.03           H  
ATOM   4461 1HB  PHE A 280     -38.612 -14.491  65.056  1.00  1.03           H  
ATOM   4462 2HB  PHE A 280     -37.223 -15.565  65.238  1.00  1.03           H  
ATOM   4463  HD1 PHE A 280     -40.325 -14.432  67.004  1.00  1.03           H  
ATOM   4464  HD2 PHE A 280     -37.357 -17.487  66.612  1.00  1.03           H  
ATOM   4465  HE1 PHE A 280     -41.620 -15.896  68.522  1.00  1.03           H  
ATOM   4466  HE2 PHE A 280     -38.649 -18.948  68.118  1.00  1.03           H  
ATOM   4467  HZ  PHE A 280     -40.791 -18.151  69.073  1.00  1.03           H  
ATOM   4468  N   ILE A 281     -36.573 -14.440  68.851  1.00  1.13           N  
ATOM   4469  CA  ILE A 281     -35.725 -15.036  69.857  1.00  1.13           C  
ATOM   4470  C   ILE A 281     -36.445 -16.175  70.581  1.00  1.13           C  
ATOM   4471  O   ILE A 281     -37.436 -15.961  71.293  1.00  1.13           O  
ATOM   4472  CB  ILE A 281     -35.260 -13.934  70.825  1.00  1.13           C  
ATOM   4473  CG1 ILE A 281     -34.468 -12.855  70.032  1.00  1.13           C  
ATOM   4474  CG2 ILE A 281     -34.451 -14.509  71.953  1.00  1.13           C  
ATOM   4475  CD1 ILE A 281     -34.130 -11.608  70.822  1.00  1.13           C  
ATOM   4476  H   ILE A 281     -37.388 -13.891  69.136  1.00  1.13           H  
ATOM   4477  HA  ILE A 281     -34.845 -15.451  69.370  1.00  1.13           H  
ATOM   4478  HB  ILE A 281     -36.138 -13.439  71.231  1.00  1.13           H  
ATOM   4479 1HG1 ILE A 281     -33.545 -13.298  69.663  1.00  1.13           H  
ATOM   4480 2HG1 ILE A 281     -35.068 -12.539  69.182  1.00  1.13           H  
ATOM   4481 1HG2 ILE A 281     -34.149 -13.707  72.625  1.00  1.13           H  
ATOM   4482 2HG2 ILE A 281     -35.053 -15.216  72.487  1.00  1.13           H  
ATOM   4483 3HG2 ILE A 281     -33.573 -15.003  71.546  1.00  1.13           H  
ATOM   4484 1HD1 ILE A 281     -33.589 -10.909  70.181  1.00  1.13           H  
ATOM   4485 2HD1 ILE A 281     -35.051 -11.139  71.168  1.00  1.13           H  
ATOM   4486 3HD1 ILE A 281     -33.513 -11.869  71.676  1.00  1.13           H  
ATOM   4487  N   ASP A 282     -35.920 -17.403  70.435  1.00  1.21           N  
ATOM   4488  CA  ASP A 282     -36.569 -18.583  71.027  1.00  1.21           C  
ATOM   4489  C   ASP A 282     -36.463 -18.624  72.550  1.00  1.21           C  
ATOM   4490  O   ASP A 282     -37.158 -19.395  73.197  1.00  1.21           O  
ATOM   4491  CB  ASP A 282     -36.067 -19.912  70.443  1.00  1.21           C  
ATOM   4492  CG  ASP A 282     -34.595 -20.271  70.647  1.00  1.21           C  
ATOM   4493  OD1 ASP A 282     -33.711 -19.686  70.053  1.00  1.21           O  
ATOM   4494  OD2 ASP A 282     -34.333 -21.173  71.432  1.00  1.21           O  
ATOM   4495  H   ASP A 282     -35.097 -17.519  69.859  1.00  1.21           H  
ATOM   4496  HA  ASP A 282     -37.631 -18.530  70.783  1.00  1.21           H  
ATOM   4497 1HB  ASP A 282     -36.664 -20.715  70.875  1.00  1.21           H  
ATOM   4498 2HB  ASP A 282     -36.258 -19.910  69.371  1.00  1.21           H  
ATOM   4499  N   ASP A 283     -35.587 -17.798  73.119  1.00  1.25           N  
ATOM   4500  CA  ASP A 283     -35.450 -17.715  74.570  1.00  1.25           C  
ATOM   4501  C   ASP A 283     -36.557 -16.831  75.146  1.00  1.25           C  
ATOM   4502  O   ASP A 283     -36.763 -16.812  76.357  1.00  1.25           O  
ATOM   4503  CB  ASP A 283     -34.086 -17.132  74.987  1.00  1.25           C  
ATOM   4504  CG  ASP A 283     -32.858 -18.049  74.734  1.00  1.25           C  
ATOM   4505  OD1 ASP A 283     -33.016 -19.236  74.702  1.00  1.25           O  
ATOM   4506  OD2 ASP A 283     -31.760 -17.522  74.544  1.00  1.25           O  
ATOM   4507  H   ASP A 283     -35.021 -17.216  72.524  1.00  1.25           H  
ATOM   4508  HA  ASP A 283     -35.552 -18.717  74.989  1.00  1.25           H  
ATOM   4509 1HB  ASP A 283     -33.936 -16.192  74.475  1.00  1.25           H  
ATOM   4510 2HB  ASP A 283     -34.121 -16.904  76.054  1.00  1.25           H  
ATOM   4511  N   LEU A 284     -37.230 -16.068  74.274  1.00  1.25           N  
ATOM   4512  CA  LEU A 284     -38.306 -15.171  74.673  1.00  1.25           C  
ATOM   4513  C   LEU A 284     -39.636 -15.641  74.090  1.00  1.25           C  
ATOM   4514  O   LEU A 284     -40.700 -15.356  74.634  1.00  1.25           O  
ATOM   4515  CB  LEU A 284     -38.066 -13.746  74.152  1.00  1.25           C  
ATOM   4516  CG  LEU A 284     -36.807 -13.017  74.589  1.00  1.25           C  
ATOM   4517  CD1 LEU A 284     -36.757 -11.682  73.861  1.00  1.25           C  
ATOM   4518  CD2 LEU A 284     -36.819 -12.811  76.066  1.00  1.25           C  
ATOM   4519  H   LEU A 284     -37.030 -16.128  73.283  1.00  1.25           H  
ATOM   4520  HA  LEU A 284     -38.384 -15.162  75.761  1.00  1.25           H  
ATOM   4521 1HB  LEU A 284     -38.063 -13.777  73.060  1.00  1.25           H  
ATOM   4522 2HB  LEU A 284     -38.909 -13.138  74.473  1.00  1.25           H  
ATOM   4523  HG  LEU A 284     -35.933 -13.593  74.315  1.00  1.25           H  
ATOM   4524 1HD1 LEU A 284     -35.856 -11.142  74.148  1.00  1.25           H  
ATOM   4525 2HD1 LEU A 284     -36.754 -11.848  72.788  1.00  1.25           H  
ATOM   4526 3HD1 LEU A 284     -37.633 -11.098  74.128  1.00  1.25           H  
ATOM   4527 1HD2 LEU A 284     -35.929 -12.280  76.347  1.00  1.25           H  
ATOM   4528 2HD2 LEU A 284     -37.691 -12.229  76.352  1.00  1.25           H  
ATOM   4529 3HD2 LEU A 284     -36.851 -13.780  76.578  1.00  1.25           H  
ATOM   4530  N   PHE A 285     -39.575 -16.318  72.925  1.00  1.20           N  
ATOM   4531  CA  PHE A 285     -40.765 -16.655  72.135  1.00  1.20           C  
ATOM   4532  C   PHE A 285     -41.461 -15.373  71.721  1.00  1.20           C  
ATOM   4533  O   PHE A 285     -42.691 -15.275  71.660  1.00  1.20           O  
ATOM   4534  CB  PHE A 285     -41.689 -17.603  72.892  1.00  1.20           C  
ATOM   4535  CG  PHE A 285     -41.060 -18.936  73.088  1.00  1.20           C  
ATOM   4536  CD1 PHE A 285     -40.339 -19.229  74.229  1.00  1.20           C  
ATOM   4537  CD2 PHE A 285     -41.215 -19.924  72.126  1.00  1.20           C  
ATOM   4538  CE1 PHE A 285     -39.781 -20.477  74.406  1.00  1.20           C  
ATOM   4539  CE2 PHE A 285     -40.659 -21.168  72.304  1.00  1.20           C  
ATOM   4540  CZ  PHE A 285     -39.942 -21.446  73.443  1.00  1.20           C  
ATOM   4541  H   PHE A 285     -38.672 -16.541  72.528  1.00  1.20           H  
ATOM   4542  HA  PHE A 285     -40.435 -17.167  71.234  1.00  1.20           H  
ATOM   4543 1HB  PHE A 285     -41.967 -17.206  73.863  1.00  1.20           H  
ATOM   4544 2HB  PHE A 285     -42.600 -17.734  72.333  1.00  1.20           H  
ATOM   4545  HD1 PHE A 285     -40.209 -18.461  74.994  1.00  1.20           H  
ATOM   4546  HD2 PHE A 285     -41.788 -19.708  71.225  1.00  1.20           H  
ATOM   4547  HE1 PHE A 285     -39.211 -20.697  75.308  1.00  1.20           H  
ATOM   4548  HE2 PHE A 285     -40.785 -21.934  71.557  1.00  1.20           H  
ATOM   4549  HZ  PHE A 285     -39.500 -22.430  73.584  1.00  1.20           H  
ATOM   4550  N   ARG A 286     -40.615 -14.382  71.450  1.00  1.11           N  
ATOM   4551  CA  ARG A 286     -41.024 -13.040  71.076  1.00  1.11           C  
ATOM   4552  C   ARG A 286     -40.129 -12.460  69.992  1.00  1.11           C  
ATOM   4553  O   ARG A 286     -38.911 -12.673  69.983  1.00  1.11           O  
ATOM   4554  CB  ARG A 286     -40.997 -12.096  72.283  1.00  1.11           C  
ATOM   4555  CG  ARG A 286     -41.496 -10.696  71.994  1.00  1.11           C  
ATOM   4556  CD  ARG A 286     -41.589  -9.824  73.191  1.00  1.11           C  
ATOM   4557  NE  ARG A 286     -40.296  -9.448  73.740  1.00  1.11           N  
ATOM   4558  CZ  ARG A 286     -39.558  -8.399  73.300  1.00  1.11           C  
ATOM   4559  NH1 ARG A 286     -39.996  -7.686  72.276  1.00  1.11           N  
ATOM   4560  NH2 ARG A 286     -38.413  -8.092  73.899  1.00  1.11           N  
ATOM   4561  H   ARG A 286     -39.619 -14.612  71.499  1.00  1.11           H  
ATOM   4562  HA  ARG A 286     -42.045 -13.084  70.694  1.00  1.11           H  
ATOM   4563 1HB  ARG A 286     -41.602 -12.513  73.091  1.00  1.11           H  
ATOM   4564 2HB  ARG A 286     -39.980 -12.002  72.646  1.00  1.11           H  
ATOM   4565 1HG  ARG A 286     -40.821 -10.201  71.305  1.00  1.11           H  
ATOM   4566 2HG  ARG A 286     -42.476 -10.772  71.545  1.00  1.11           H  
ATOM   4567 1HD  ARG A 286     -42.084  -8.920  72.921  1.00  1.11           H  
ATOM   4568 2HD  ARG A 286     -42.163 -10.331  73.968  1.00  1.11           H  
ATOM   4569  HE  ARG A 286     -39.941  -9.979  74.516  1.00  1.11           H  
ATOM   4570 1HH1 ARG A 286     -40.877  -7.934  71.835  1.00  1.11           H  
ATOM   4571 2HH1 ARG A 286     -39.469  -6.880  71.896  1.00  1.11           H  
ATOM   4572 1HH2 ARG A 286     -38.100  -8.616  74.704  1.00  1.11           H  
ATOM   4573 2HH2 ARG A 286     -37.872  -7.305  73.573  1.00  1.11           H  
ATOM   4574  N   SER A 287     -40.745 -11.738  69.067  1.00  1.01           N  
ATOM   4575  CA  SER A 287     -40.001 -11.021  68.043  1.00  1.01           C  
ATOM   4576  C   SER A 287     -39.565  -9.673  68.611  1.00  1.01           C  
ATOM   4577  O   SER A 287     -40.411  -8.897  69.054  1.00  1.01           O  
ATOM   4578  CB  SER A 287     -40.888 -10.810  66.843  1.00  1.01           C  
ATOM   4579  OG  SER A 287     -41.244 -12.027  66.248  1.00  1.01           O  
ATOM   4580  H   SER A 287     -41.752 -11.646  69.100  1.00  1.01           H  
ATOM   4581  HA  SER A 287     -39.118 -11.584  67.765  1.00  1.01           H  
ATOM   4582 1HB  SER A 287     -41.789 -10.290  67.163  1.00  1.01           H  
ATOM   4583 2HB  SER A 287     -40.399 -10.192  66.126  1.00  1.01           H  
ATOM   4584  HG  SER A 287     -40.681 -12.113  65.439  1.00  1.01           H  
ATOM   4585  N   ALA A 288     -38.259  -9.412  68.632  1.00  0.92           N  
ATOM   4586  CA  ALA A 288     -37.746  -8.158  69.178  1.00  0.92           C  
ATOM   4587  C   ALA A 288     -37.183  -7.308  68.068  1.00  0.92           C  
ATOM   4588  O   ALA A 288     -36.550  -7.812  67.140  1.00  0.92           O  
ATOM   4589  CB  ALA A 288     -36.659  -8.410  70.222  1.00  0.92           C  
ATOM   4590  H   ALA A 288     -37.612 -10.101  68.251  1.00  0.92           H  
ATOM   4591  HA  ALA A 288     -38.570  -7.616  69.640  1.00  0.92           H  
ATOM   4592 1HB  ALA A 288     -36.307  -7.451  70.612  1.00  0.92           H  
ATOM   4593 2HB  ALA A 288     -37.066  -9.012  71.036  1.00  0.92           H  
ATOM   4594 3HB  ALA A 288     -35.830  -8.941  69.757  1.00  0.92           H  
ATOM   4595  N   ASN A 289     -37.381  -6.015  68.154  1.00  0.84           N  
ATOM   4596  CA  ASN A 289     -36.795  -5.157  67.138  1.00  0.84           C  
ATOM   4597  C   ASN A 289     -35.408  -4.684  67.527  1.00  0.84           C  
ATOM   4598  O   ASN A 289     -35.149  -4.382  68.688  1.00  0.84           O  
ATOM   4599  CB  ASN A 289     -37.691  -3.980  66.825  1.00  0.84           C  
ATOM   4600  CG  ASN A 289     -38.991  -4.406  66.191  1.00  0.84           C  
ATOM   4601  OD1 ASN A 289     -39.005  -4.972  65.086  1.00  0.84           O  
ATOM   4602  ND2 ASN A 289     -40.084  -4.150  66.870  1.00  0.84           N  
ATOM   4603  H   ASN A 289     -37.947  -5.640  68.921  1.00  0.84           H  
ATOM   4604  HA  ASN A 289     -36.682  -5.731  66.222  1.00  0.84           H  
ATOM   4605 1HB  ASN A 289     -37.891  -3.416  67.726  1.00  0.84           H  
ATOM   4606 2HB  ASN A 289     -37.170  -3.315  66.136  1.00  0.84           H  
ATOM   4607 1HD2 ASN A 289     -40.977  -4.408  66.504  1.00  0.84           H  
ATOM   4608 2HD2 ASN A 289     -40.016  -3.699  67.786  1.00  0.84           H  
ATOM   4609  N   LEU A 290     -34.519  -4.643  66.550  1.00  0.80           N  
ATOM   4610  CA  LEU A 290     -33.192  -4.078  66.711  1.00  0.80           C  
ATOM   4611  C   LEU A 290     -33.008  -2.908  65.744  1.00  0.80           C  
ATOM   4612  O   LEU A 290     -33.480  -2.953  64.604  1.00  0.80           O  
ATOM   4613  CB  LEU A 290     -32.092  -5.133  66.532  1.00  0.80           C  
ATOM   4614  CG  LEU A 290     -31.753  -5.997  67.744  1.00  0.80           C  
ATOM   4615  CD1 LEU A 290     -32.701  -7.210  67.818  1.00  0.80           C  
ATOM   4616  CD2 LEU A 290     -30.268  -6.431  67.656  1.00  0.80           C  
ATOM   4617  H   LEU A 290     -34.808  -4.971  65.629  1.00  0.80           H  
ATOM   4618  HA  LEU A 290     -33.109  -3.693  67.720  1.00  0.80           H  
ATOM   4619 1HB  LEU A 290     -32.398  -5.807  65.766  1.00  0.80           H  
ATOM   4620 2HB  LEU A 290     -31.203  -4.640  66.227  1.00  0.80           H  
ATOM   4621  HG  LEU A 290     -31.888  -5.410  68.631  1.00  0.80           H  
ATOM   4622 1HD1 LEU A 290     -32.455  -7.812  68.691  1.00  0.80           H  
ATOM   4623 2HD1 LEU A 290     -33.731  -6.882  67.892  1.00  0.80           H  
ATOM   4624 3HD1 LEU A 290     -32.579  -7.804  66.926  1.00  0.80           H  
ATOM   4625 1HD2 LEU A 290     -30.008  -7.028  68.533  1.00  0.80           H  
ATOM   4626 2HD2 LEU A 290     -30.110  -7.024  66.753  1.00  0.80           H  
ATOM   4627 3HD2 LEU A 290     -29.630  -5.547  67.624  1.00  0.80           H  
ATOM   4628  N   THR A 291     -32.321  -1.863  66.172  1.00  0.78           N  
ATOM   4629  CA  THR A 291     -32.093  -0.710  65.299  1.00  0.78           C  
ATOM   4630  C   THR A 291     -30.617  -0.491  65.066  1.00  0.78           C  
ATOM   4631  O   THR A 291     -29.834  -0.550  66.015  1.00  0.78           O  
ATOM   4632  CB  THR A 291     -32.702   0.578  65.892  1.00  0.78           C  
ATOM   4633  OG1 THR A 291     -34.113   0.410  66.062  1.00  0.78           O  
ATOM   4634  CG2 THR A 291     -32.445   1.772  64.948  1.00  0.78           C  
ATOM   4635  H   THR A 291     -31.958  -1.875  67.125  1.00  0.78           H  
ATOM   4636  HA  THR A 291     -32.557  -0.897  64.332  1.00  0.78           H  
ATOM   4637  HB  THR A 291     -32.249   0.776  66.864  1.00  0.78           H  
ATOM   4638  HG1 THR A 291     -34.536   0.358  65.185  1.00  0.78           H  
ATOM   4639 1HG2 THR A 291     -32.884   2.670  65.373  1.00  0.78           H  
ATOM   4640 2HG2 THR A 291     -31.378   1.927  64.817  1.00  0.78           H  
ATOM   4641 3HG2 THR A 291     -32.903   1.570  63.973  1.00  0.78           H  
ATOM   4642  N   CYS A 292     -30.207  -0.264  63.815  1.00  0.78           N  
ATOM   4643  CA  CYS A 292     -28.791  -0.025  63.593  1.00  0.78           C  
ATOM   4644  C   CYS A 292     -28.360   1.353  64.048  1.00  0.78           C  
ATOM   4645  O   CYS A 292     -28.749   2.365  63.461  1.00  0.78           O  
ATOM   4646  CB  CYS A 292     -28.374  -0.192  62.171  1.00  0.78           C  
ATOM   4647  SG  CYS A 292     -26.622   0.103  62.088  1.00  0.78           S  
ATOM   4648  H   CYS A 292     -30.877  -0.254  63.043  1.00  0.78           H  
ATOM   4649  HA  CYS A 292     -28.225  -0.745  64.137  1.00  0.78           H  
ATOM   4650 1HB  CYS A 292     -28.575  -1.206  61.833  1.00  0.78           H  
ATOM   4651 2HB  CYS A 292     -28.898   0.487  61.521  1.00  0.78           H  
ATOM   4652  HG  CYS A 292     -26.311  -0.527  63.234  1.00  0.78           H  
ATOM   4653  N   SER A 293     -27.505   1.386  65.059  1.00  0.80           N  
ATOM   4654  CA  SER A 293     -27.064   2.636  65.649  1.00  0.80           C  
ATOM   4655  C   SER A 293     -25.819   3.234  65.003  1.00  0.80           C  
ATOM   4656  O   SER A 293     -25.643   4.454  64.993  1.00  0.80           O  
ATOM   4657  CB  SER A 293     -26.765   2.370  67.111  1.00  0.80           C  
ATOM   4658  OG  SER A 293     -25.687   1.468  67.237  1.00  0.80           O  
ATOM   4659  H   SER A 293     -27.176   0.506  65.446  1.00  0.80           H  
ATOM   4660  HA  SER A 293     -27.877   3.356  65.564  1.00  0.80           H  
ATOM   4661 1HB  SER A 293     -26.527   3.302  67.616  1.00  0.80           H  
ATOM   4662 2HB  SER A 293     -27.650   1.948  67.589  1.00  0.80           H  
ATOM   4663  HG  SER A 293     -25.929   0.687  66.700  1.00  0.80           H  
ATOM   4664  N   ASN A 294     -24.957   2.382  64.459  1.00  0.84           N  
ATOM   4665  CA  ASN A 294     -23.705   2.882  63.890  1.00  0.84           C  
ATOM   4666  C   ASN A 294     -22.981   1.816  63.078  1.00  0.84           C  
ATOM   4667  O   ASN A 294     -23.485   0.715  62.894  1.00  0.84           O  
ATOM   4668  CB  ASN A 294     -22.811   3.415  65.010  1.00  0.84           C  
ATOM   4669  CG  ASN A 294     -21.980   4.626  64.610  1.00  0.84           C  
ATOM   4670  OD1 ASN A 294     -21.453   4.686  63.496  1.00  0.84           O  
ATOM   4671  ND2 ASN A 294     -21.875   5.582  65.500  1.00  0.84           N  
ATOM   4672  H   ASN A 294     -25.165   1.386  64.508  1.00  0.84           H  
ATOM   4673  HA  ASN A 294     -23.940   3.700  63.208  1.00  0.84           H  
ATOM   4674 1HB  ASN A 294     -23.401   3.668  65.889  1.00  0.84           H  
ATOM   4675 2HB  ASN A 294     -22.125   2.620  65.310  1.00  0.84           H  
ATOM   4676 1HD2 ASN A 294     -21.348   6.403  65.290  1.00  0.84           H  
ATOM   4677 2HD2 ASN A 294     -22.328   5.489  66.386  1.00  0.84           H  
ATOM   4678  N   ALA A 295     -21.783   2.137  62.603  1.00  0.90           N  
ATOM   4679  CA  ALA A 295     -20.967   1.164  61.884  1.00  0.90           C  
ATOM   4680  C   ALA A 295     -19.600   0.996  62.567  1.00  0.90           C  
ATOM   4681  O   ALA A 295     -19.103   1.913  63.223  1.00  0.90           O  
ATOM   4682  CB  ALA A 295     -20.807   1.579  60.434  1.00  0.90           C  
ATOM   4683  H   ALA A 295     -21.437   3.077  62.755  1.00  0.90           H  
ATOM   4684  HA  ALA A 295     -21.472   0.204  61.920  1.00  0.90           H  
ATOM   4685 1HB  ALA A 295     -20.219   0.821  59.915  1.00  0.90           H  
ATOM   4686 2HB  ALA A 295     -21.790   1.658  59.972  1.00  0.90           H  
ATOM   4687 3HB  ALA A 295     -20.299   2.538  60.384  1.00  0.90           H  
ATOM   4688  N   SER A 296     -18.999  -0.184  62.398  1.00  0.96           N  
ATOM   4689  CA  SER A 296     -17.691  -0.521  62.979  1.00  0.96           C  
ATOM   4690  C   SER A 296     -16.988  -1.604  62.163  1.00  0.96           C  
ATOM   4691  O   SER A 296     -17.641  -2.458  61.581  1.00  0.96           O  
ATOM   4692  CB  SER A 296     -17.869  -1.007  64.405  1.00  0.96           C  
ATOM   4693  OG  SER A 296     -16.630  -1.326  64.983  1.00  0.96           O  
ATOM   4694  H   SER A 296     -19.493  -0.881  61.843  1.00  0.96           H  
ATOM   4695  HA  SER A 296     -17.066   0.373  62.978  1.00  0.96           H  
ATOM   4696 1HB  SER A 296     -18.362  -0.233  64.995  1.00  0.96           H  
ATOM   4697 2HB  SER A 296     -18.514  -1.886  64.411  1.00  0.96           H  
ATOM   4698  HG  SER A 296     -16.230  -1.995  64.411  1.00  0.96           H  
ATOM   4699  N   GLU A 297     -15.660  -1.583  62.101  1.00  1.02           N  
ATOM   4700  CA  GLU A 297     -14.980  -2.621  61.319  1.00  1.02           C  
ATOM   4701  C   GLU A 297     -14.420  -3.784  62.149  1.00  1.02           C  
ATOM   4702  O   GLU A 297     -13.936  -3.587  63.265  1.00  1.02           O  
ATOM   4703  CB  GLU A 297     -13.842  -1.997  60.506  1.00  1.02           C  
ATOM   4704  CG  GLU A 297     -14.288  -0.988  59.448  1.00  1.02           C  
ATOM   4705  CD  GLU A 297     -13.132  -0.395  58.665  1.00  1.02           C  
ATOM   4706  OE1 GLU A 297     -12.007  -0.744  58.944  1.00  1.02           O  
ATOM   4707  OE2 GLU A 297     -13.376   0.414  57.800  1.00  1.02           O  
ATOM   4708  H   GLU A 297     -15.131  -0.867  62.582  1.00  1.02           H  
ATOM   4709  HA  GLU A 297     -15.702  -3.031  60.624  1.00  1.02           H  
ATOM   4710 1HB  GLU A 297     -13.144  -1.498  61.178  1.00  1.02           H  
ATOM   4711 2HB  GLU A 297     -13.295  -2.791  59.993  1.00  1.02           H  
ATOM   4712 1HG  GLU A 297     -14.952  -1.493  58.751  1.00  1.02           H  
ATOM   4713 2HG  GLU A 297     -14.852  -0.190  59.929  1.00  1.02           H  
ATOM   4714  N   LEU A 298     -14.446  -4.983  61.560  1.00  1.06           N  
ATOM   4715  CA  LEU A 298     -13.836  -6.184  62.140  1.00  1.06           C  
ATOM   4716  C   LEU A 298     -12.970  -6.875  61.112  1.00  1.06           C  
ATOM   4717  O   LEU A 298     -13.475  -7.333  60.097  1.00  1.06           O  
ATOM   4718  CB  LEU A 298     -14.899  -7.193  62.567  1.00  1.06           C  
ATOM   4719  CG  LEU A 298     -14.356  -8.520  63.098  1.00  1.06           C  
ATOM   4720  CD1 LEU A 298     -13.567  -8.271  64.361  1.00  1.06           C  
ATOM   4721  CD2 LEU A 298     -15.497  -9.486  63.324  1.00  1.06           C  
ATOM   4722  H   LEU A 298     -14.911  -5.049  60.654  1.00  1.06           H  
ATOM   4723  HA  LEU A 298     -13.221  -5.900  62.991  1.00  1.06           H  
ATOM   4724 1HB  LEU A 298     -15.528  -6.743  63.333  1.00  1.06           H  
ATOM   4725 2HB  LEU A 298     -15.504  -7.419  61.694  1.00  1.06           H  
ATOM   4726  HG  LEU A 298     -13.678  -8.951  62.364  1.00  1.06           H  
ATOM   4727 1HD1 LEU A 298     -13.164  -9.218  64.726  1.00  1.06           H  
ATOM   4728 2HD1 LEU A 298     -12.746  -7.587  64.148  1.00  1.06           H  
ATOM   4729 3HD1 LEU A 298     -14.217  -7.836  65.117  1.00  1.06           H  
ATOM   4730 1HD2 LEU A 298     -15.090 -10.428  63.689  1.00  1.06           H  
ATOM   4731 2HD2 LEU A 298     -16.191  -9.085  64.057  1.00  1.06           H  
ATOM   4732 3HD2 LEU A 298     -16.009  -9.648  62.381  1.00  1.06           H  
ATOM   4733  N   GLU A 299     -11.667  -6.949  61.350  1.00  1.08           N  
ATOM   4734  CA  GLU A 299     -10.766  -7.567  60.373  1.00  1.08           C  
ATOM   4735  C   GLU A 299     -10.989  -6.983  58.965  1.00  1.08           C  
ATOM   4736  O   GLU A 299     -10.951  -7.709  57.966  1.00  1.08           O  
ATOM   4737  CB  GLU A 299     -10.983  -9.083  60.343  1.00  1.08           C  
ATOM   4738  CG  GLU A 299     -10.753  -9.816  61.670  1.00  1.08           C  
ATOM   4739  CD  GLU A 299      -9.323  -9.909  62.076  1.00  1.08           C  
ATOM   4740  OE1 GLU A 299      -8.479  -9.493  61.328  1.00  1.08           O  
ATOM   4741  OE2 GLU A 299      -9.065 -10.438  63.131  1.00  1.08           O  
ATOM   4742  H   GLU A 299     -11.294  -6.571  62.209  1.00  1.08           H  
ATOM   4743  HA  GLU A 299      -9.737  -7.360  60.670  1.00  1.08           H  
ATOM   4744 1HB  GLU A 299     -11.996  -9.309  60.019  1.00  1.08           H  
ATOM   4745 2HB  GLU A 299     -10.312  -9.526  59.610  1.00  1.08           H  
ATOM   4746 1HG  GLU A 299     -11.296  -9.298  62.454  1.00  1.08           H  
ATOM   4747 2HG  GLU A 299     -11.159 -10.815  61.596  1.00  1.08           H  
ATOM   4748  N   SER A 300     -11.210  -5.659  58.909  1.00  1.07           N  
ATOM   4749  CA  SER A 300     -11.486  -4.869  57.700  1.00  1.07           C  
ATOM   4750  C   SER A 300     -12.866  -5.128  57.051  1.00  1.07           C  
ATOM   4751  O   SER A 300     -13.145  -4.598  55.974  1.00  1.07           O  
ATOM   4752  CB  SER A 300     -10.391  -5.069  56.659  1.00  1.07           C  
ATOM   4753  OG  SER A 300      -9.133  -4.739  57.185  1.00  1.07           O  
ATOM   4754  H   SER A 300     -11.201  -5.163  59.788  1.00  1.07           H  
ATOM   4755  HA  SER A 300     -11.468  -3.815  57.990  1.00  1.07           H  
ATOM   4756 1HB  SER A 300     -10.386  -6.087  56.294  1.00  1.07           H  
ATOM   4757 2HB  SER A 300     -10.600  -4.430  55.804  1.00  1.07           H  
ATOM   4758  HG  SER A 300      -9.171  -3.797  57.381  1.00  1.07           H  
ATOM   4759  N   ILE A 301     -13.745  -5.880  57.715  1.00  1.02           N  
ATOM   4760  CA  ILE A 301     -15.115  -6.080  57.240  1.00  1.02           C  
ATOM   4761  C   ILE A 301     -15.962  -4.977  57.857  1.00  1.02           C  
ATOM   4762  O   ILE A 301     -15.955  -4.810  59.074  1.00  1.02           O  
ATOM   4763  CB  ILE A 301     -15.700  -7.440  57.710  1.00  1.02           C  
ATOM   4764  CG1 ILE A 301     -14.880  -8.588  57.197  1.00  1.02           C  
ATOM   4765  CG2 ILE A 301     -17.156  -7.595  57.240  1.00  1.02           C  
ATOM   4766  CD1 ILE A 301     -15.259  -9.909  57.814  1.00  1.02           C  
ATOM   4767  H   ILE A 301     -13.467  -6.342  58.573  1.00  1.02           H  
ATOM   4768  HA  ILE A 301     -15.149  -6.008  56.153  1.00  1.02           H  
ATOM   4769  HB  ILE A 301     -15.677  -7.479  58.798  1.00  1.02           H  
ATOM   4770 1HG1 ILE A 301     -15.000  -8.651  56.124  1.00  1.02           H  
ATOM   4771 2HG1 ILE A 301     -13.830  -8.398  57.430  1.00  1.02           H  
ATOM   4772 1HG2 ILE A 301     -17.562  -8.544  57.592  1.00  1.02           H  
ATOM   4773 2HG2 ILE A 301     -17.755  -6.781  57.632  1.00  1.02           H  
ATOM   4774 3HG2 ILE A 301     -17.196  -7.572  56.151  1.00  1.02           H  
ATOM   4775 1HD1 ILE A 301     -14.631 -10.701  57.415  1.00  1.02           H  
ATOM   4776 2HD1 ILE A 301     -15.126  -9.850  58.897  1.00  1.02           H  
ATOM   4777 3HD1 ILE A 301     -16.296 -10.121  57.585  1.00  1.02           H  
ATOM   4778  N   LYS A 302     -16.671  -4.196  57.052  1.00  0.95           N  
ATOM   4779  CA  LYS A 302     -17.477  -3.134  57.653  1.00  0.95           C  
ATOM   4780  C   LYS A 302     -18.788  -3.707  58.150  1.00  0.95           C  
ATOM   4781  O   LYS A 302     -19.519  -4.315  57.381  1.00  0.95           O  
ATOM   4782  CB  LYS A 302     -17.743  -2.004  56.664  1.00  0.95           C  
ATOM   4783  CG  LYS A 302     -18.514  -0.823  57.266  1.00  0.95           C  
ATOM   4784  CD  LYS A 302     -18.692   0.300  56.246  1.00  0.95           C  
ATOM   4785  CE  LYS A 302     -19.480   1.466  56.824  1.00  0.95           C  
ATOM   4786  NZ  LYS A 302     -19.662   2.560  55.825  1.00  0.95           N  
ATOM   4787  H   LYS A 302     -16.656  -4.340  56.050  1.00  0.95           H  
ATOM   4788  HA  LYS A 302     -16.948  -2.727  58.514  1.00  0.95           H  
ATOM   4789 1HB  LYS A 302     -16.793  -1.628  56.280  1.00  0.95           H  
ATOM   4790 2HB  LYS A 302     -18.316  -2.383  55.816  1.00  0.95           H  
ATOM   4791 1HG  LYS A 302     -19.498  -1.164  57.605  1.00  0.95           H  
ATOM   4792 2HG  LYS A 302     -17.968  -0.442  58.131  1.00  0.95           H  
ATOM   4793 1HD  LYS A 302     -17.709   0.659  55.932  1.00  0.95           H  
ATOM   4794 2HD  LYS A 302     -19.216  -0.083  55.371  1.00  0.95           H  
ATOM   4795 1HE  LYS A 302     -20.460   1.110  57.145  1.00  0.95           H  
ATOM   4796 2HE  LYS A 302     -18.948   1.862  57.688  1.00  0.95           H  
ATOM   4797 1HZ  LYS A 302     -20.187   3.315  56.243  1.00  0.95           H  
ATOM   4798 2HZ  LYS A 302     -18.758   2.902  55.530  1.00  0.95           H  
ATOM   4799 3HZ  LYS A 302     -20.164   2.206  55.023  1.00  0.95           H  
ATOM   4800  N   LEU A 303     -19.064  -3.541  59.436  1.00  0.87           N  
ATOM   4801  CA  LEU A 303     -20.254  -4.084  60.072  1.00  0.87           C  
ATOM   4802  C   LEU A 303     -21.214  -3.000  60.556  1.00  0.87           C  
ATOM   4803  O   LEU A 303     -20.799  -1.892  60.902  1.00  0.87           O  
ATOM   4804  CB  LEU A 303     -19.826  -4.933  61.262  1.00  0.87           C  
ATOM   4805  CG  LEU A 303     -18.838  -6.047  60.941  1.00  0.87           C  
ATOM   4806  CD1 LEU A 303     -18.421  -6.728  62.213  1.00  0.87           C  
ATOM   4807  CD2 LEU A 303     -19.476  -7.003  59.996  1.00  0.87           C  
ATOM   4808  H   LEU A 303     -18.406  -3.046  60.031  1.00  0.87           H  
ATOM   4809  HA  LEU A 303     -20.777  -4.709  59.356  1.00  0.87           H  
ATOM   4810 1HB  LEU A 303     -19.383  -4.286  62.018  1.00  0.87           H  
ATOM   4811 2HB  LEU A 303     -20.719  -5.393  61.685  1.00  0.87           H  
ATOM   4812  HG  LEU A 303     -17.943  -5.629  60.480  1.00  0.87           H  
ATOM   4813 1HD1 LEU A 303     -17.729  -7.519  61.981  1.00  0.87           H  
ATOM   4814 2HD1 LEU A 303     -17.948  -6.003  62.876  1.00  0.87           H  
ATOM   4815 3HD1 LEU A 303     -19.279  -7.143  62.695  1.00  0.87           H  
ATOM   4816 1HD2 LEU A 303     -18.769  -7.793  59.762  1.00  0.87           H  
ATOM   4817 2HD2 LEU A 303     -20.365  -7.422  60.456  1.00  0.87           H  
ATOM   4818 3HD2 LEU A 303     -19.750  -6.483  59.084  1.00  0.87           H  
ATOM   4819  N   LEU A 304     -22.493  -3.335  60.633  1.00  0.80           N  
ATOM   4820  CA  LEU A 304     -23.488  -2.460  61.225  1.00  0.80           C  
ATOM   4821  C   LEU A 304     -23.773  -2.890  62.646  1.00  0.80           C  
ATOM   4822  O   LEU A 304     -24.061  -4.062  62.881  1.00  0.80           O  
ATOM   4823  CB  LEU A 304     -24.785  -2.570  60.453  1.00  0.80           C  
ATOM   4824  CG  LEU A 304     -24.773  -2.139  59.061  1.00  0.80           C  
ATOM   4825  CD1 LEU A 304     -26.130  -2.355  58.533  1.00  0.80           C  
ATOM   4826  CD2 LEU A 304     -24.367  -0.695  58.965  1.00  0.80           C  
ATOM   4827  H   LEU A 304     -22.789  -4.238  60.297  1.00  0.80           H  
ATOM   4828  HA  LEU A 304     -23.128  -1.434  61.224  1.00  0.80           H  
ATOM   4829 1HB  LEU A 304     -25.046  -3.616  60.428  1.00  0.80           H  
ATOM   4830 2HB  LEU A 304     -25.550  -2.081  60.964  1.00  0.80           H  
ATOM   4831  HG  LEU A 304     -24.087  -2.746  58.497  1.00  0.80           H  
ATOM   4832 1HD1 LEU A 304     -26.163  -2.063  57.509  1.00  0.80           H  
ATOM   4833 2HD1 LEU A 304     -26.373  -3.410  58.628  1.00  0.80           H  
ATOM   4834 3HD1 LEU A 304     -26.845  -1.759  59.100  1.00  0.80           H  
ATOM   4835 1HD2 LEU A 304     -24.381  -0.382  57.924  1.00  0.80           H  
ATOM   4836 2HD2 LEU A 304     -25.068  -0.099  59.530  1.00  0.80           H  
ATOM   4837 3HD2 LEU A 304     -23.363  -0.568  59.376  1.00  0.80           H  
ATOM   4838  N   ARG A 305     -23.744  -1.951  63.588  1.00  0.76           N  
ATOM   4839  CA  ARG A 305     -24.042  -2.280  64.978  1.00  0.76           C  
ATOM   4840  C   ARG A 305     -25.465  -1.919  65.329  1.00  0.76           C  
ATOM   4841  O   ARG A 305     -25.873  -0.746  65.261  1.00  0.76           O  
ATOM   4842  CB  ARG A 305     -23.104  -1.610  65.962  1.00  0.76           C  
ATOM   4843  CG  ARG A 305     -23.450  -1.936  67.426  1.00  0.76           C  
ATOM   4844  CD  ARG A 305     -22.345  -1.625  68.367  1.00  0.76           C  
ATOM   4845  NE  ARG A 305     -21.236  -2.547  68.178  1.00  0.76           N  
ATOM   4846  CZ  ARG A 305     -20.069  -2.524  68.847  1.00  0.76           C  
ATOM   4847  NH1 ARG A 305     -19.845  -1.611  69.779  1.00  0.76           N  
ATOM   4848  NH2 ARG A 305     -19.148  -3.430  68.559  1.00  0.76           N  
ATOM   4849  H   ARG A 305     -23.511  -0.999  63.333  1.00  0.76           H  
ATOM   4850  HA  ARG A 305     -23.919  -3.355  65.113  1.00  0.76           H  
ATOM   4851 1HB  ARG A 305     -22.083  -1.953  65.778  1.00  0.76           H  
ATOM   4852 2HB  ARG A 305     -23.130  -0.528  65.827  1.00  0.76           H  
ATOM   4853 1HG  ARG A 305     -24.339  -1.380  67.727  1.00  0.76           H  
ATOM   4854 2HG  ARG A 305     -23.654  -3.011  67.499  1.00  0.76           H  
ATOM   4855 1HD  ARG A 305     -21.984  -0.612  68.195  1.00  0.76           H  
ATOM   4856 2HD  ARG A 305     -22.700  -1.723  69.392  1.00  0.76           H  
ATOM   4857  HE  ARG A 305     -21.356  -3.290  67.462  1.00  0.76           H  
ATOM   4858 1HH1 ARG A 305     -20.554  -0.924  69.994  1.00  0.76           H  
ATOM   4859 2HH1 ARG A 305     -18.967  -1.602  70.277  1.00  0.76           H  
ATOM   4860 1HH2 ARG A 305     -19.340  -4.141  67.819  1.00  0.76           H  
ATOM   4861 2HH2 ARG A 305     -18.268  -3.432  69.042  1.00  0.76           H  
ATOM   4862  N   CYS A 306     -26.214  -2.942  65.702  1.00  0.75           N  
ATOM   4863  CA  CYS A 306     -27.613  -2.838  66.027  1.00  0.75           C  
ATOM   4864  C   CYS A 306     -27.846  -3.038  67.506  1.00  0.75           C  
ATOM   4865  O   CYS A 306     -27.076  -3.738  68.160  1.00  0.75           O  
ATOM   4866  CB  CYS A 306     -28.379  -3.880  65.221  1.00  0.75           C  
ATOM   4867  SG  CYS A 306     -28.174  -3.734  63.423  1.00  0.75           S  
ATOM   4868  H   CYS A 306     -25.793  -3.861  65.719  1.00  0.75           H  
ATOM   4869  HA  CYS A 306     -27.946  -1.858  65.800  1.00  0.75           H  
ATOM   4870 1HB  CYS A 306     -28.076  -4.883  65.522  1.00  0.75           H  
ATOM   4871 2HB  CYS A 306     -29.419  -3.763  65.429  1.00  0.75           H  
ATOM   4872  HG  CYS A 306     -26.895  -4.124  63.402  1.00  0.75           H  
ATOM   4873  N   SER A 307     -28.929  -2.478  68.034  1.00  0.76           N  
ATOM   4874  CA  SER A 307     -29.249  -2.686  69.447  1.00  0.76           C  
ATOM   4875  C   SER A 307     -30.744  -2.748  69.693  1.00  0.76           C  
ATOM   4876  O   SER A 307     -31.527  -2.279  68.869  1.00  0.76           O  
ATOM   4877  CB  SER A 307     -28.634  -1.568  70.277  1.00  0.76           C  
ATOM   4878  OG  SER A 307     -29.210  -0.331  69.962  1.00  0.76           O  
ATOM   4879  H   SER A 307     -29.497  -1.872  67.445  1.00  0.76           H  
ATOM   4880  HA  SER A 307     -28.828  -3.635  69.760  1.00  0.76           H  
ATOM   4881 1HB  SER A 307     -28.769  -1.781  71.342  1.00  0.76           H  
ATOM   4882 2HB  SER A 307     -27.563  -1.532  70.088  1.00  0.76           H  
ATOM   4883  HG  SER A 307     -30.103  -0.363  70.316  1.00  0.76           H  
ATOM   4884  N   ILE A 308     -31.147  -3.311  70.832  1.00  0.78           N  
ATOM   4885  CA  ILE A 308     -32.592  -3.408  71.118  1.00  0.78           C  
ATOM   4886  C   ILE A 308     -33.135  -2.141  71.822  1.00  0.78           C  
ATOM   4887  O   ILE A 308     -32.749  -1.877  72.964  1.00  0.78           O  
ATOM   4888  CB  ILE A 308     -32.931  -4.636  71.999  1.00  0.78           C  
ATOM   4889  CG1 ILE A 308     -32.545  -5.922  71.306  1.00  0.78           C  
ATOM   4890  CG2 ILE A 308     -34.386  -4.665  72.263  1.00  0.78           C  
ATOM   4891  CD1 ILE A 308     -32.706  -7.152  72.160  1.00  0.78           C  
ATOM   4892  H   ILE A 308     -30.429  -3.673  71.471  1.00  0.78           H  
ATOM   4893  HA  ILE A 308     -33.103  -3.590  70.185  1.00  0.78           H  
ATOM   4894  HB  ILE A 308     -32.386  -4.576  72.938  1.00  0.78           H  
ATOM   4895 1HG1 ILE A 308     -33.173  -6.037  70.428  1.00  0.78           H  
ATOM   4896 2HG1 ILE A 308     -31.501  -5.855  70.993  1.00  0.78           H  
ATOM   4897 1HG2 ILE A 308     -34.639  -5.521  72.881  1.00  0.78           H  
ATOM   4898 2HG2 ILE A 308     -34.693  -3.749  72.767  1.00  0.78           H  
ATOM   4899 3HG2 ILE A 308     -34.887  -4.746  71.309  1.00  0.78           H  
ATOM   4900 1HD1 ILE A 308     -32.411  -8.027  71.586  1.00  0.78           H  
ATOM   4901 2HD1 ILE A 308     -32.089  -7.072  73.049  1.00  0.78           H  
ATOM   4902 3HD1 ILE A 308     -33.749  -7.250  72.459  1.00  0.78           H  
ATOM   4903  N   PRO A 309     -34.066  -1.365  71.211  1.00  0.80           N  
ATOM   4904  CA  PRO A 309     -34.621  -0.130  71.740  1.00  0.80           C  
ATOM   4905  C   PRO A 309     -35.306  -0.373  73.068  1.00  0.80           C  
ATOM   4906  O   PRO A 309     -35.905  -1.426  73.288  1.00  0.80           O  
ATOM   4907  CB  PRO A 309     -35.651   0.269  70.674  1.00  0.80           C  
ATOM   4908  CG  PRO A 309     -35.180  -0.389  69.423  1.00  0.80           C  
ATOM   4909  CD  PRO A 309     -34.598  -1.691  69.877  1.00  0.80           C  
ATOM   4910  HA  PRO A 309     -33.830   0.625  71.840  1.00  0.80           H  
ATOM   4911 1HB  PRO A 309     -36.650  -0.067  70.975  1.00  0.80           H  
ATOM   4912 2HB  PRO A 309     -35.692   1.369  70.594  1.00  0.80           H  
ATOM   4913 1HG  PRO A 309     -36.017  -0.534  68.719  1.00  0.80           H  
ATOM   4914 2HG  PRO A 309     -34.443   0.243  68.905  1.00  0.80           H  
ATOM   4915 1HD  PRO A 309     -35.381  -2.436  69.964  1.00  0.80           H  
ATOM   4916 2HD  PRO A 309     -33.844  -1.941  69.153  1.00  0.80           H  
ATOM   4917  N   GLU A 310     -35.300   0.641  73.925  1.00  0.82           N  
ATOM   4918  CA  GLU A 310     -35.944   0.556  75.235  1.00  0.82           C  
ATOM   4919  C   GLU A 310     -37.445   0.289  75.122  1.00  0.82           C  
ATOM   4920  O   GLU A 310     -38.050  -0.326  76.000  1.00  0.82           O  
ATOM   4921  CB  GLU A 310     -35.694   1.868  75.992  1.00  0.82           C  
ATOM   4922  CG  GLU A 310     -36.302   3.154  75.350  1.00  0.82           C  
ATOM   4923  CD  GLU A 310     -35.430   3.758  74.253  1.00  0.82           C  
ATOM   4924  OE1 GLU A 310     -34.692   3.023  73.635  1.00  0.82           O  
ATOM   4925  OE2 GLU A 310     -35.510   4.947  74.035  1.00  0.82           O  
ATOM   4926  H   GLU A 310     -34.801   1.487  73.688  1.00  0.82           H  
ATOM   4927  HA  GLU A 310     -35.487  -0.264  75.793  1.00  0.82           H  
ATOM   4928 1HB  GLU A 310     -36.104   1.777  76.999  1.00  0.82           H  
ATOM   4929 2HB  GLU A 310     -34.618   2.022  76.100  1.00  0.82           H  
ATOM   4930 1HG  GLU A 310     -37.288   2.961  74.956  1.00  0.82           H  
ATOM   4931 2HG  GLU A 310     -36.419   3.893  76.139  1.00  0.82           H  
ATOM   4932  N   TRP A 311     -38.007   0.655  73.975  1.00  0.83           N  
ATOM   4933  CA  TRP A 311     -39.418   0.530  73.663  1.00  0.83           C  
ATOM   4934  C   TRP A 311     -39.866  -0.915  73.625  1.00  0.83           C  
ATOM   4935  O   TRP A 311     -41.030  -1.223  73.889  1.00  0.83           O  
ATOM   4936  CB  TRP A 311     -39.656   1.189  72.315  1.00  0.83           C  
ATOM   4937  CG  TRP A 311     -39.478   2.658  72.395  1.00  0.83           C  
ATOM   4938  CD1 TRP A 311     -38.352   3.353  72.080  1.00  0.83           C  
ATOM   4939  CD2 TRP A 311     -40.458   3.639  72.785  1.00  0.83           C  
ATOM   4940  NE1 TRP A 311     -38.553   4.691  72.281  1.00  0.83           N  
ATOM   4941  CE2 TRP A 311     -39.838   4.885  72.713  1.00  0.83           C  
ATOM   4942  CE3 TRP A 311     -41.786   3.563  73.183  1.00  0.83           C  
ATOM   4943  CZ2 TRP A 311     -40.503   6.052  73.042  1.00  0.83           C  
ATOM   4944  CZ3 TRP A 311     -42.457   4.724  73.510  1.00  0.83           C  
ATOM   4945  CH2 TRP A 311     -41.833   5.940  73.446  1.00  0.83           C  
ATOM   4946  H   TRP A 311     -37.403   1.110  73.304  1.00  0.83           H  
ATOM   4947  HA  TRP A 311     -39.981   1.056  74.410  1.00  0.83           H  
ATOM   4948 1HB  TRP A 311     -38.959   0.785  71.581  1.00  0.83           H  
ATOM   4949 2HB  TRP A 311     -40.664   0.972  71.969  1.00  0.83           H  
ATOM   4950  HD1 TRP A 311     -37.417   2.910  71.738  1.00  0.83           H  
ATOM   4951  HE1 TRP A 311     -37.857   5.415  72.137  1.00  0.83           H  
ATOM   4952  HE3 TRP A 311     -42.279   2.606  73.236  1.00  0.83           H  
ATOM   4953  HZ2 TRP A 311     -40.019   7.028  72.989  1.00  0.83           H  
ATOM   4954  HZ3 TRP A 311     -43.493   4.649  73.822  1.00  0.83           H  
ATOM   4955  HH2 TRP A 311     -42.394   6.836  73.713  1.00  0.83           H  
ATOM   4956  N   GLU A 312     -38.930  -1.818  73.358  1.00  0.84           N  
ATOM   4957  CA  GLU A 312     -39.230  -3.232  73.252  1.00  0.84           C  
ATOM   4958  C   GLU A 312     -39.697  -3.820  74.569  1.00  0.84           C  
ATOM   4959  O   GLU A 312     -40.384  -4.842  74.575  1.00  0.84           O  
ATOM   4960  CB  GLU A 312     -38.024  -3.964  72.698  1.00  0.84           C  
ATOM   4961  CG  GLU A 312     -37.780  -3.584  71.259  1.00  0.84           C  
ATOM   4962  CD  GLU A 312     -38.841  -4.042  70.359  1.00  0.84           C  
ATOM   4963  OE1 GLU A 312     -39.100  -5.223  70.361  1.00  0.84           O  
ATOM   4964  OE2 GLU A 312     -39.407  -3.241  69.645  1.00  0.84           O  
ATOM   4965  H   GLU A 312     -37.961  -1.526  73.220  1.00  0.84           H  
ATOM   4966  HA  GLU A 312     -40.043  -3.348  72.536  1.00  0.84           H  
ATOM   4967 1HB  GLU A 312     -37.140  -3.711  73.282  1.00  0.84           H  
ATOM   4968 2HB  GLU A 312     -38.172  -5.040  72.762  1.00  0.84           H  
ATOM   4969 1HG  GLU A 312     -37.694  -2.496  71.191  1.00  0.84           H  
ATOM   4970 2HG  GLU A 312     -36.863  -4.007  70.922  1.00  0.84           H  
ATOM   4971  N   LEU A 313     -39.272  -3.223  75.680  1.00  0.85           N  
ATOM   4972  CA  LEU A 313     -39.675  -3.721  76.972  1.00  0.85           C  
ATOM   4973  C   LEU A 313     -40.692  -2.826  77.680  1.00  0.85           C  
ATOM   4974  O   LEU A 313     -40.936  -2.996  78.873  1.00  0.85           O  
ATOM   4975  CB  LEU A 313     -38.466  -4.001  77.848  1.00  0.85           C  
ATOM   4976  CG  LEU A 313     -37.554  -5.107  77.350  1.00  0.85           C  
ATOM   4977  CD1 LEU A 313     -36.348  -5.179  78.235  1.00  0.85           C  
ATOM   4978  CD2 LEU A 313     -38.331  -6.449  77.393  1.00  0.85           C  
ATOM   4979  H   LEU A 313     -38.715  -2.368  75.629  1.00  0.85           H  
ATOM   4980  HA  LEU A 313     -40.120  -4.674  76.814  1.00  0.85           H  
ATOM   4981 1HB  LEU A 313     -37.886  -3.084  77.965  1.00  0.85           H  
ATOM   4982 2HB  LEU A 313     -38.828  -4.321  78.803  1.00  0.85           H  
ATOM   4983  HG  LEU A 313     -37.228  -4.896  76.331  1.00  0.85           H  
ATOM   4984 1HD1 LEU A 313     -35.689  -5.976  77.893  1.00  0.85           H  
ATOM   4985 2HD1 LEU A 313     -35.826  -4.223  78.198  1.00  0.85           H  
ATOM   4986 3HD1 LEU A 313     -36.663  -5.382  79.248  1.00  0.85           H  
ATOM   4987 1HD2 LEU A 313     -37.688  -7.256  77.050  1.00  0.85           H  
ATOM   4988 2HD2 LEU A 313     -38.649  -6.653  78.422  1.00  0.85           H  
ATOM   4989 3HD2 LEU A 313     -39.208  -6.387  76.749  1.00  0.85           H  
ATOM   4990  N   LEU A 314     -41.290  -1.861  76.987  1.00  0.85           N  
ATOM   4991  CA  LEU A 314     -42.224  -0.983  77.691  1.00  0.85           C  
ATOM   4992  C   LEU A 314     -43.647  -1.526  77.674  1.00  0.85           C  
ATOM   4993  O   LEU A 314     -44.053  -2.209  76.730  1.00  0.85           O  
ATOM   4994  CB  LEU A 314     -42.183   0.419  77.111  1.00  0.85           C  
ATOM   4995  CG  LEU A 314     -40.834   1.102  77.168  1.00  0.85           C  
ATOM   4996  CD1 LEU A 314     -40.951   2.484  76.556  1.00  0.85           C  
ATOM   4997  CD2 LEU A 314     -40.330   1.159  78.582  1.00  0.85           C  
ATOM   4998  H   LEU A 314     -41.112  -1.731  75.988  1.00  0.85           H  
ATOM   4999  HA  LEU A 314     -41.911  -0.911  78.729  1.00  0.85           H  
ATOM   5000 1HB  LEU A 314     -42.490   0.376  76.067  1.00  0.85           H  
ATOM   5001 2HB  LEU A 314     -42.885   1.026  77.657  1.00  0.85           H  
ATOM   5002  HG  LEU A 314     -40.151   0.539  76.586  1.00  0.85           H  
ATOM   5003 1HD1 LEU A 314     -39.977   2.972  76.554  1.00  0.85           H  
ATOM   5004 2HD1 LEU A 314     -41.312   2.399  75.558  1.00  0.85           H  
ATOM   5005 3HD1 LEU A 314     -41.651   3.077  77.138  1.00  0.85           H  
ATOM   5006 1HD2 LEU A 314     -39.350   1.636  78.600  1.00  0.85           H  
ATOM   5007 2HD2 LEU A 314     -41.029   1.742  79.187  1.00  0.85           H  
ATOM   5008 3HD2 LEU A 314     -40.245   0.148  78.982  1.00  0.85           H  
ATOM   5009  N   ASN A 315     -44.425  -1.221  78.724  1.00  0.86           N  
ATOM   5010  CA  ASN A 315     -45.802  -1.713  78.772  1.00  0.86           C  
ATOM   5011  C   ASN A 315     -46.775  -0.828  77.994  1.00  0.86           C  
ATOM   5012  O   ASN A 315     -46.371   0.177  77.401  1.00  0.86           O  
ATOM   5013  CB  ASN A 315     -46.263  -1.855  80.212  1.00  0.86           C  
ATOM   5014  CG  ASN A 315     -46.403  -0.534  80.925  1.00  0.86           C  
ATOM   5015  OD1 ASN A 315     -46.426   0.539  80.301  1.00  0.86           O  
ATOM   5016  ND2 ASN A 315     -46.492  -0.599  82.227  1.00  0.86           N  
ATOM   5017  H   ASN A 315     -44.074  -0.643  79.497  1.00  0.86           H  
ATOM   5018  HA  ASN A 315     -45.825  -2.700  78.305  1.00  0.86           H  
ATOM   5019 1HB  ASN A 315     -47.213  -2.383  80.254  1.00  0.86           H  
ATOM   5020 2HB  ASN A 315     -45.538  -2.465  80.762  1.00  0.86           H  
ATOM   5021 1HD2 ASN A 315     -46.585   0.234  82.767  1.00  0.86           H  
ATOM   5022 2HD2 ASN A 315     -46.460  -1.510  82.684  1.00  0.86           H  
ATOM   5023  N   GLU A 316     -48.067  -1.170  78.074  1.00  0.88           N  
ATOM   5024  CA  GLU A 316     -49.149  -0.487  77.362  1.00  0.88           C  
ATOM   5025  C   GLU A 316     -49.222   1.009  77.615  1.00  0.88           C  
ATOM   5026  O   GLU A 316     -49.571   1.786  76.728  1.00  0.88           O  
ATOM   5027  CB  GLU A 316     -50.497  -1.078  77.778  1.00  0.88           C  
ATOM   5028  CG  GLU A 316     -51.708  -0.466  77.058  1.00  0.88           C  
ATOM   5029  CD  GLU A 316     -53.018  -1.127  77.393  1.00  0.88           C  
ATOM   5030  OE1 GLU A 316     -53.018  -2.053  78.162  1.00  0.88           O  
ATOM   5031  OE2 GLU A 316     -54.021  -0.705  76.867  1.00  0.88           O  
ATOM   5032  H   GLU A 316     -48.308  -1.989  78.612  1.00  0.88           H  
ATOM   5033  HA  GLU A 316     -48.991  -0.654  76.298  1.00  0.88           H  
ATOM   5034 1HB  GLU A 316     -50.503  -2.140  77.614  1.00  0.88           H  
ATOM   5035 2HB  GLU A 316     -50.642  -0.920  78.846  1.00  0.88           H  
ATOM   5036 1HG  GLU A 316     -51.769   0.590  77.319  1.00  0.88           H  
ATOM   5037 2HG  GLU A 316     -51.560  -0.530  75.997  1.00  0.88           H  
ATOM   5038  N   GLY A 317     -48.944   1.402  78.852  1.00  0.91           N  
ATOM   5039  CA  GLY A 317     -49.005   2.791  79.277  1.00  0.91           C  
ATOM   5040  C   GLY A 317     -48.045   3.693  78.504  1.00  0.91           C  
ATOM   5041  O   GLY A 317     -48.281   4.898  78.389  1.00  0.91           O  
ATOM   5042  H   GLY A 317     -48.652   0.704  79.520  1.00  0.91           H  
ATOM   5043 1HA  GLY A 317     -50.024   3.156  79.162  1.00  0.91           H  
ATOM   5044 2HA  GLY A 317     -48.767   2.843  80.339  1.00  0.91           H  
ATOM   5045  N   GLU A 318     -46.941   3.122  78.017  1.00  0.95           N  
ATOM   5046  CA  GLU A 318     -45.945   3.897  77.297  1.00  0.95           C  
ATOM   5047  C   GLU A 318     -45.902   3.509  75.819  1.00  0.95           C  
ATOM   5048  O   GLU A 318     -45.578   4.332  74.961  1.00  0.95           O  
ATOM   5049  CB  GLU A 318     -44.577   3.677  77.934  1.00  0.95           C  
ATOM   5050  CG  GLU A 318     -44.484   4.103  79.399  1.00  0.95           C  
ATOM   5051  CD  GLU A 318     -43.111   3.908  79.999  1.00  0.95           C  
ATOM   5052  OE1 GLU A 318     -42.154   4.297  79.381  1.00  0.95           O  
ATOM   5053  OE2 GLU A 318     -43.023   3.341  81.070  1.00  0.95           O  
ATOM   5054  H   GLU A 318     -46.805   2.117  78.114  1.00  0.95           H  
ATOM   5055  HA  GLU A 318     -46.203   4.953  77.365  1.00  0.95           H  
ATOM   5056 1HB  GLU A 318     -44.354   2.625  77.894  1.00  0.95           H  
ATOM   5057 2HB  GLU A 318     -43.812   4.204  77.364  1.00  0.95           H  
ATOM   5058 1HG  GLU A 318     -44.764   5.153  79.480  1.00  0.95           H  
ATOM   5059 2HG  GLU A 318     -45.207   3.518  79.972  1.00  0.95           H  
ATOM   5060  N   ASN A 319     -46.228   2.249  75.530  1.00  0.99           N  
ATOM   5061  CA  ASN A 319     -46.159   1.698  74.188  1.00  0.99           C  
ATOM   5062  C   ASN A 319     -47.282   0.672  73.967  1.00  0.99           C  
ATOM   5063  O   ASN A 319     -47.033  -0.531  74.059  1.00  0.99           O  
ATOM   5064  CB  ASN A 319     -44.806   1.053  73.967  1.00  0.99           C  
ATOM   5065  CG  ASN A 319     -44.566   0.640  72.545  1.00  0.99           C  
ATOM   5066  OD1 ASN A 319     -45.403   0.861  71.662  1.00  0.99           O  
ATOM   5067  ND2 ASN A 319     -43.425   0.057  72.296  1.00  0.99           N  
ATOM   5068  H   ASN A 319     -46.495   1.622  76.282  1.00  0.99           H  
ATOM   5069  HA  ASN A 319     -46.261   2.507  73.468  1.00  0.99           H  
ATOM   5070 1HB  ASN A 319     -44.027   1.734  74.286  1.00  0.99           H  
ATOM   5071 2HB  ASN A 319     -44.733   0.165  74.605  1.00  0.99           H  
ATOM   5072 1HD2 ASN A 319     -43.203  -0.235  71.364  1.00  0.99           H  
ATOM   5073 2HD2 ASN A 319     -42.771  -0.112  73.046  1.00  0.99           H  
ATOM   5074  N   PRO A 320     -48.510   1.111  73.612  1.00  1.04           N  
ATOM   5075  CA  PRO A 320     -49.733   0.318  73.477  1.00  1.04           C  
ATOM   5076  C   PRO A 320     -49.594  -0.946  72.632  1.00  1.04           C  
ATOM   5077  O   PRO A 320     -50.282  -1.938  72.880  1.00  1.04           O  
ATOM   5078  CB  PRO A 320     -50.689   1.309  72.811  1.00  1.04           C  
ATOM   5079  CG  PRO A 320     -50.225   2.653  73.314  1.00  1.04           C  
ATOM   5080  CD  PRO A 320     -48.718   2.552  73.348  1.00  1.04           C  
ATOM   5081  HA  PRO A 320     -50.101   0.074  74.471  1.00  1.04           H  
ATOM   5082 1HB  PRO A 320     -50.631   1.213  71.716  1.00  1.04           H  
ATOM   5083 2HB  PRO A 320     -51.726   1.077  73.103  1.00  1.04           H  
ATOM   5084 1HG  PRO A 320     -50.589   3.458  72.660  1.00  1.04           H  
ATOM   5085 2HG  PRO A 320     -50.646   2.840  74.319  1.00  1.04           H  
ATOM   5086 1HD  PRO A 320     -48.281   2.845  72.381  1.00  1.04           H  
ATOM   5087 2HD  PRO A 320     -48.361   3.171  74.181  1.00  1.04           H  
ATOM   5088  N   ASP A 321     -48.694  -0.944  71.654  1.00  1.09           N  
ATOM   5089  CA  ASP A 321     -48.506  -2.112  70.795  1.00  1.09           C  
ATOM   5090  C   ASP A 321     -48.057  -3.339  71.588  1.00  1.09           C  
ATOM   5091  O   ASP A 321     -48.281  -4.476  71.174  1.00  1.09           O  
ATOM   5092  CB  ASP A 321     -47.488  -1.822  69.693  1.00  1.09           C  
ATOM   5093  CG  ASP A 321     -48.024  -0.870  68.612  1.00  1.09           C  
ATOM   5094  OD1 ASP A 321     -49.210  -0.621  68.590  1.00  1.09           O  
ATOM   5095  OD2 ASP A 321     -47.243  -0.411  67.813  1.00  1.09           O  
ATOM   5096  H   ASP A 321     -48.126  -0.125  71.488  1.00  1.09           H  
ATOM   5097  HA  ASP A 321     -49.461  -2.345  70.324  1.00  1.09           H  
ATOM   5098 1HB  ASP A 321     -46.591  -1.386  70.142  1.00  1.09           H  
ATOM   5099 2HB  ASP A 321     -47.192  -2.756  69.219  1.00  1.09           H  
ATOM   5100  N   ASN A 322     -47.437  -3.115  72.740  1.00  1.14           N  
ATOM   5101  CA  ASN A 322     -46.919  -4.200  73.544  1.00  1.14           C  
ATOM   5102  C   ASN A 322     -47.914  -4.611  74.632  1.00  1.14           C  
ATOM   5103  O   ASN A 322     -47.613  -5.440  75.497  1.00  1.14           O  
ATOM   5104  CB  ASN A 322     -45.620  -3.795  74.179  1.00  1.14           C  
ATOM   5105  CG  ASN A 322     -44.533  -3.547  73.225  1.00  1.14           C  
ATOM   5106  OD1 ASN A 322     -44.560  -3.950  72.050  1.00  1.14           O  
ATOM   5107  ND2 ASN A 322     -43.526  -2.909  73.728  1.00  1.14           N  
ATOM   5108  H   ASN A 322     -47.312  -2.160  73.081  1.00  1.14           H  
ATOM   5109  HA  ASN A 322     -46.752  -5.065  72.900  1.00  1.14           H  
ATOM   5110 1HB  ASN A 322     -45.774  -2.889  74.771  1.00  1.14           H  
ATOM   5111 2HB  ASN A 322     -45.313  -4.549  74.836  1.00  1.14           H  
ATOM   5112 1HD2 ASN A 322     -42.724  -2.703  73.163  1.00  1.14           H  
ATOM   5113 2HD2 ASN A 322     -43.557  -2.626  74.714  1.00  1.14           H  
ATOM   5114  N   ALA A 323     -49.133  -4.096  74.563  1.00  1.21           N  
ATOM   5115  CA  ALA A 323     -50.128  -4.369  75.588  1.00  1.21           C  
ATOM   5116  C   ALA A 323     -50.371  -5.849  75.824  1.00  1.21           C  
ATOM   5117  O   ALA A 323     -50.647  -6.250  76.950  1.00  1.21           O  
ATOM   5118  CB  ALA A 323     -51.440  -3.722  75.199  1.00  1.21           C  
ATOM   5119  H   ALA A 323     -49.381  -3.441  73.820  1.00  1.21           H  
ATOM   5120  HA  ALA A 323     -49.768  -3.941  76.519  1.00  1.21           H  
ATOM   5121 1HB  ALA A 323     -52.176  -3.892  75.987  1.00  1.21           H  
ATOM   5122 2HB  ALA A 323     -51.292  -2.659  75.066  1.00  1.21           H  
ATOM   5123 3HB  ALA A 323     -51.798  -4.155  74.269  1.00  1.21           H  
ATOM   5124  N   GLU A 324     -50.267  -6.670  74.785  1.00  1.29           N  
ATOM   5125  CA  GLU A 324     -50.546  -8.086  74.951  1.00  1.29           C  
ATOM   5126  C   GLU A 324     -49.305  -8.962  75.185  1.00  1.29           C  
ATOM   5127  O   GLU A 324     -49.392 -10.200  75.152  1.00  1.29           O  
ATOM   5128  CB  GLU A 324     -51.381  -8.560  73.805  1.00  1.29           C  
ATOM   5129  CG  GLU A 324     -52.762  -7.838  73.730  1.00  1.29           C  
ATOM   5130  CD  GLU A 324     -53.634  -7.919  74.998  1.00  1.29           C  
ATOM   5131  OE1 GLU A 324     -53.371  -8.735  75.856  1.00  1.29           O  
ATOM   5132  OE2 GLU A 324     -54.565  -7.154  75.082  1.00  1.29           O  
ATOM   5133  H   GLU A 324     -50.011  -6.299  73.881  1.00  1.29           H  
ATOM   5134  HA  GLU A 324     -51.169  -8.191  75.840  1.00  1.29           H  
ATOM   5135 1HB  GLU A 324     -50.858  -8.352  72.874  1.00  1.29           H  
ATOM   5136 2HB  GLU A 324     -51.511  -9.619  73.872  1.00  1.29           H  
ATOM   5137 1HG  GLU A 324     -52.602  -6.791  73.479  1.00  1.29           H  
ATOM   5138 2HG  GLU A 324     -53.328  -8.286  72.940  1.00  1.29           H  
ATOM   5139  N   TRP A 325     -48.151  -8.297  75.378  1.00  1.39           N  
ATOM   5140  CA  TRP A 325     -46.872  -8.916  75.750  1.00  1.39           C  
ATOM   5141  C   TRP A 325     -46.593  -8.687  77.248  1.00  1.39           C  
ATOM   5142  O   TRP A 325     -46.007  -9.525  77.936  1.00  1.39           O  
ATOM   5143  CB  TRP A 325     -45.703  -8.339  74.936  1.00  1.39           C  
ATOM   5144  CG  TRP A 325     -45.480  -8.871  73.580  1.00  1.39           C  
ATOM   5145  CD1 TRP A 325     -45.913 -10.022  73.103  1.00  1.39           C  
ATOM   5146  CD2 TRP A 325     -44.747  -8.250  72.505  1.00  1.39           C  
ATOM   5147  NE1 TRP A 325     -45.489 -10.199  71.815  1.00  1.39           N  
ATOM   5148  CE2 TRP A 325     -44.790  -9.125  71.431  1.00  1.39           C  
ATOM   5149  CE3 TRP A 325     -44.067  -7.052  72.372  1.00  1.39           C  
ATOM   5150  CZ2 TRP A 325     -44.185  -8.846  70.221  1.00  1.39           C  
ATOM   5151  CZ3 TRP A 325     -43.448  -6.769  71.159  1.00  1.39           C  
ATOM   5152  CH2 TRP A 325     -43.510  -7.646  70.111  1.00  1.39           C  
ATOM   5153  H   TRP A 325     -48.174  -7.281  75.331  1.00  1.39           H  
ATOM   5154  HA  TRP A 325     -46.934  -9.974  75.563  1.00  1.39           H  
ATOM   5155 1HB  TRP A 325     -45.864  -7.278  74.812  1.00  1.39           H  
ATOM   5156 2HB  TRP A 325     -44.791  -8.464  75.494  1.00  1.39           H  
ATOM   5157  HD1 TRP A 325     -46.507 -10.703  73.655  1.00  1.39           H  
ATOM   5158  HE1 TRP A 325     -45.689 -11.013  71.210  1.00  1.39           H  
ATOM   5159  HE3 TRP A 325     -44.016  -6.353  73.197  1.00  1.39           H  
ATOM   5160  HZ2 TRP A 325     -44.230  -9.541  69.377  1.00  1.39           H  
ATOM   5161  HZ3 TRP A 325     -42.911  -5.825  71.059  1.00  1.39           H  
ATOM   5162  HH2 TRP A 325     -43.013  -7.390  69.171  1.00  1.39           H  
ATOM   5163  N   PHE A 326     -47.040  -7.530  77.738  1.00  1.46           N  
ATOM   5164  CA  PHE A 326     -46.827  -7.089  79.119  1.00  1.46           C  
ATOM   5165  C   PHE A 326     -48.141  -7.113  79.908  1.00  1.46           C  
ATOM   5166  O   PHE A 326     -48.945  -6.180  79.852  1.00  1.46           O  
ATOM   5167  CB  PHE A 326     -46.217  -5.690  79.069  1.00  1.46           C  
ATOM   5168  CG  PHE A 326     -44.862  -5.738  78.446  1.00  1.46           C  
ATOM   5169  CD1 PHE A 326     -44.777  -5.873  77.123  1.00  1.46           C  
ATOM   5170  CD2 PHE A 326     -43.710  -5.649  79.153  1.00  1.46           C  
ATOM   5171  CE1 PHE A 326     -43.601  -5.974  76.472  1.00  1.46           C  
ATOM   5172  CE2 PHE A 326     -42.498  -5.743  78.495  1.00  1.46           C  
ATOM   5173  CZ  PHE A 326     -42.483  -5.928  77.141  1.00  1.46           C  
ATOM   5174  H   PHE A 326     -47.504  -6.891  77.095  1.00  1.46           H  
ATOM   5175  HA  PHE A 326     -46.122  -7.769  79.597  1.00  1.46           H  
ATOM   5176 1HB  PHE A 326     -46.853  -5.035  78.472  1.00  1.46           H  
ATOM   5177 2HB  PHE A 326     -46.129  -5.272  80.074  1.00  1.46           H  
ATOM   5178  HD1 PHE A 326     -45.684  -5.926  76.584  1.00  1.46           H  
ATOM   5179  HD2 PHE A 326     -43.755  -5.514  80.232  1.00  1.46           H  
ATOM   5180  HE1 PHE A 326     -43.573  -6.108  75.398  1.00  1.46           H  
ATOM   5181  HE2 PHE A 326     -41.562  -5.686  79.047  1.00  1.46           H  
ATOM   5182  HZ  PHE A 326     -41.575  -6.041  76.596  1.00  1.46           H  
ATOM   5183  N   ALA A 327     -48.344  -8.174  80.685  1.00  1.48           N  
ATOM   5184  CA  ALA A 327     -49.633  -8.430  81.339  1.00  1.48           C  
ATOM   5185  C   ALA A 327     -49.906  -7.559  82.558  1.00  1.48           C  
ATOM   5186  O   ALA A 327     -49.903  -8.033  83.691  1.00  1.48           O  
ATOM   5187  CB  ALA A 327     -49.710  -9.885  81.759  1.00  1.48           C  
ATOM   5188  H   ALA A 327     -47.618  -8.873  80.748  1.00  1.48           H  
ATOM   5189  HA  ALA A 327     -50.416  -8.227  80.606  1.00  1.48           H  
ATOM   5190 1HB  ALA A 327     -50.688 -10.082  82.199  1.00  1.48           H  
ATOM   5191 2HB  ALA A 327     -49.566 -10.526  80.888  1.00  1.48           H  
ATOM   5192 3HB  ALA A 327     -48.939 -10.088  82.488  1.00  1.48           H  
ATOM   5193  N   ASN A 328     -50.159  -6.282  82.293  1.00  1.42           N  
ATOM   5194  CA  ASN A 328     -50.456  -5.269  83.309  1.00  1.42           C  
ATOM   5195  C   ASN A 328     -49.366  -5.152  84.366  1.00  1.42           C  
ATOM   5196  O   ASN A 328     -49.658  -4.954  85.548  1.00  1.42           O  
ATOM   5197  CB  ASN A 328     -51.784  -5.574  83.985  1.00  1.42           C  
ATOM   5198  CG  ASN A 328     -52.953  -5.531  83.042  1.00  1.42           C  
ATOM   5199  OD1 ASN A 328     -53.125  -4.575  82.281  1.00  1.42           O  
ATOM   5200  ND2 ASN A 328     -53.763  -6.561  83.073  1.00  1.42           N  
ATOM   5201  H   ASN A 328     -50.100  -6.009  81.313  1.00  1.42           H  
ATOM   5202  HA  ASN A 328     -50.525  -4.300  82.811  1.00  1.42           H  
ATOM   5203 1HB  ASN A 328     -51.752  -6.554  84.458  1.00  1.42           H  
ATOM   5204 2HB  ASN A 328     -51.956  -4.847  84.778  1.00  1.42           H  
ATOM   5205 1HD2 ASN A 328     -54.558  -6.591  82.466  1.00  1.42           H  
ATOM   5206 2HD2 ASN A 328     -53.586  -7.318  83.705  1.00  1.42           H  
ATOM   5207  N   PHE A 329     -48.117  -5.256  83.947  1.00  1.29           N  
ATOM   5208  CA  PHE A 329     -47.002  -5.159  84.873  1.00  1.29           C  
ATOM   5209  C   PHE A 329     -46.133  -3.958  84.491  1.00  1.29           C  
ATOM   5210  O   PHE A 329     -46.324  -3.343  83.437  1.00  1.29           O  
ATOM   5211  CB  PHE A 329     -46.213  -6.471  84.944  1.00  1.29           C  
ATOM   5212  CG  PHE A 329     -45.350  -6.592  86.208  1.00  1.29           C  
ATOM   5213  CD1 PHE A 329     -45.948  -6.955  87.402  1.00  1.29           C  
ATOM   5214  CD2 PHE A 329     -44.012  -6.352  86.225  1.00  1.29           C  
ATOM   5215  CE1 PHE A 329     -45.212  -7.072  88.565  1.00  1.29           C  
ATOM   5216  CE2 PHE A 329     -43.277  -6.476  87.403  1.00  1.29           C  
ATOM   5217  CZ  PHE A 329     -43.876  -6.839  88.561  1.00  1.29           C  
ATOM   5218  H   PHE A 329     -47.942  -5.416  82.965  1.00  1.29           H  
ATOM   5219  HA  PHE A 329     -47.398  -4.973  85.875  1.00  1.29           H  
ATOM   5220 1HB  PHE A 329     -46.903  -7.316  84.911  1.00  1.29           H  
ATOM   5221 2HB  PHE A 329     -45.557  -6.544  84.075  1.00  1.29           H  
ATOM   5222  HD1 PHE A 329     -47.023  -7.144  87.414  1.00  1.29           H  
ATOM   5223  HD2 PHE A 329     -43.525  -6.050  85.291  1.00  1.29           H  
ATOM   5224  HE1 PHE A 329     -45.704  -7.345  89.489  1.00  1.29           H  
ATOM   5225  HE2 PHE A 329     -42.216  -6.274  87.406  1.00  1.29           H  
ATOM   5226  HZ  PHE A 329     -43.293  -6.927  89.479  1.00  1.29           H  
ATOM   5227  N   TYR A 330     -45.215  -3.615  85.372  1.00  1.14           N  
ATOM   5228  CA  TYR A 330     -44.279  -2.507  85.247  1.00  1.14           C  
ATOM   5229  C   TYR A 330     -43.365  -2.558  84.012  1.00  1.14           C  
ATOM   5230  O   TYR A 330     -42.847  -3.618  83.634  1.00  1.14           O  
ATOM   5231  CB  TYR A 330     -43.417  -2.535  86.485  1.00  1.14           C  
ATOM   5232  CG  TYR A 330     -44.135  -2.151  87.763  1.00  1.14           C  
ATOM   5233  CD1 TYR A 330     -44.688  -3.144  88.544  1.00  1.14           C  
ATOM   5234  CD2 TYR A 330     -44.212  -0.838  88.175  1.00  1.14           C  
ATOM   5235  CE1 TYR A 330     -45.314  -2.844  89.720  1.00  1.14           C  
ATOM   5236  CE2 TYR A 330     -44.844  -0.530  89.365  1.00  1.14           C  
ATOM   5237  CZ  TYR A 330     -45.391  -1.527  90.137  1.00  1.14           C  
ATOM   5238  OH  TYR A 330     -46.022  -1.222  91.325  1.00  1.14           O  
ATOM   5239  H   TYR A 330     -45.151  -4.178  86.211  1.00  1.14           H  
ATOM   5240  HA  TYR A 330     -44.853  -1.580  85.201  1.00  1.14           H  
ATOM   5241 1HB  TYR A 330     -43.045  -3.536  86.613  1.00  1.14           H  
ATOM   5242 2HB  TYR A 330     -42.563  -1.877  86.354  1.00  1.14           H  
ATOM   5243  HD1 TYR A 330     -44.626  -4.164  88.225  1.00  1.14           H  
ATOM   5244  HD2 TYR A 330     -43.778  -0.051  87.572  1.00  1.14           H  
ATOM   5245  HE1 TYR A 330     -45.744  -3.643  90.324  1.00  1.14           H  
ATOM   5246  HE2 TYR A 330     -44.908   0.498  89.692  1.00  1.14           H  
ATOM   5247  HH  TYR A 330     -46.400  -2.020  91.702  1.00  1.14           H  
ATOM   5248  N   SER A 331     -43.160  -1.383  83.409  1.00  0.99           N  
ATOM   5249  CA  SER A 331     -42.318  -1.237  82.228  1.00  0.99           C  
ATOM   5250  C   SER A 331     -40.890  -1.679  82.444  1.00  0.99           C  
ATOM   5251  O   SER A 331     -40.329  -1.552  83.542  1.00  0.99           O  
ATOM   5252  CB  SER A 331     -42.307   0.192  81.727  1.00  0.99           C  
ATOM   5253  OG  SER A 331     -43.541   0.567  81.192  1.00  0.99           O  
ATOM   5254  H   SER A 331     -43.617  -0.560  83.780  1.00  0.99           H  
ATOM   5255  HA  SER A 331     -42.740  -1.866  81.439  1.00  0.99           H  
ATOM   5256 1HB  SER A 331     -42.060   0.858  82.555  1.00  0.99           H  
ATOM   5257 2HB  SER A 331     -41.536   0.307  80.991  1.00  0.99           H  
ATOM   5258  HG  SER A 331     -43.505   1.565  81.137  1.00  0.99           H  
ATOM   5259  N   GLY A 332     -40.325  -2.196  81.359  1.00  0.89           N  
ATOM   5260  CA  GLY A 332     -38.972  -2.690  81.262  1.00  0.89           C  
ATOM   5261  C   GLY A 332     -38.916  -4.179  81.534  1.00  0.89           C  
ATOM   5262  O   GLY A 332     -37.869  -4.802  81.349  1.00  0.89           O  
ATOM   5263  H   GLY A 332     -40.872  -2.273  80.509  1.00  0.89           H  
ATOM   5264 1HA  GLY A 332     -38.582  -2.475  80.269  1.00  0.89           H  
ATOM   5265 2HA  GLY A 332     -38.334  -2.176  81.944  1.00  0.89           H  
ATOM   5266  N   LEU A 333     -40.038  -4.759  81.971  1.00  0.85           N  
ATOM   5267  CA  LEU A 333     -40.035  -6.171  82.276  1.00  0.85           C  
ATOM   5268  C   LEU A 333     -41.111  -6.969  81.515  1.00  0.85           C  
ATOM   5269  O   LEU A 333     -42.305  -6.710  81.661  1.00  0.85           O  
ATOM   5270  CB  LEU A 333     -40.303  -6.282  83.746  1.00  0.85           C  
ATOM   5271  CG  LEU A 333     -40.247  -7.582  84.251  1.00  0.85           C  
ATOM   5272  CD1 LEU A 333     -38.846  -8.045  84.199  1.00  0.85           C  
ATOM   5273  CD2 LEU A 333     -40.731  -7.567  85.511  1.00  0.85           C  
ATOM   5274  H   LEU A 333     -40.886  -4.220  82.150  1.00  0.85           H  
ATOM   5275  HA  LEU A 333     -39.059  -6.587  82.033  1.00  0.85           H  
ATOM   5276 1HB  LEU A 333     -39.568  -5.680  84.280  1.00  0.85           H  
ATOM   5277 2HB  LEU A 333     -41.298  -5.875  83.955  1.00  0.85           H  
ATOM   5278  HG  LEU A 333     -40.836  -8.222  83.633  1.00  0.85           H  
ATOM   5279 1HD1 LEU A 333     -38.734  -9.039  84.569  1.00  0.85           H  
ATOM   5280 2HD1 LEU A 333     -38.536  -8.013  83.180  1.00  0.85           H  
ATOM   5281 3HD1 LEU A 333     -38.234  -7.381  84.803  1.00  0.85           H  
ATOM   5282 1HD2 LEU A 333     -40.702  -8.542  85.970  1.00  0.85           H  
ATOM   5283 2HD2 LEU A 333     -40.143  -6.868  86.055  1.00  0.85           H  
ATOM   5284 3HD2 LEU A 333     -41.701  -7.242  85.428  1.00  0.85           H  
ATOM   5285  N   LEU A 334     -40.694  -7.980  80.756  1.00  0.88           N  
ATOM   5286  CA  LEU A 334     -41.584  -8.818  79.944  1.00  0.88           C  
ATOM   5287  C   LEU A 334     -42.126 -10.016  80.701  1.00  0.88           C  
ATOM   5288  O   LEU A 334     -41.366 -10.807  81.246  1.00  0.88           O  
ATOM   5289  CB  LEU A 334     -40.815  -9.336  78.730  1.00  0.88           C  
ATOM   5290  CG  LEU A 334     -41.562 -10.283  77.785  1.00  0.88           C  
ATOM   5291  CD1 LEU A 334     -42.680  -9.532  77.069  1.00  0.88           C  
ATOM   5292  CD2 LEU A 334     -40.553 -10.887  76.843  1.00  0.88           C  
ATOM   5293  H   LEU A 334     -39.698  -8.162  80.706  1.00  0.88           H  
ATOM   5294  HA  LEU A 334     -42.430  -8.224  79.617  1.00  0.88           H  
ATOM   5295 1HB  LEU A 334     -40.501  -8.479  78.142  1.00  0.88           H  
ATOM   5296 2HB  LEU A 334     -39.921  -9.849  79.080  1.00  0.88           H  
ATOM   5297  HG  LEU A 334     -42.034 -11.083  78.360  1.00  0.88           H  
ATOM   5298 1HD1 LEU A 334     -43.218 -10.213  76.411  1.00  0.88           H  
ATOM   5299 2HD1 LEU A 334     -43.376  -9.122  77.805  1.00  0.88           H  
ATOM   5300 3HD1 LEU A 334     -42.255  -8.726  76.482  1.00  0.88           H  
ATOM   5301 1HD2 LEU A 334     -41.044 -11.583  76.160  1.00  0.88           H  
ATOM   5302 2HD2 LEU A 334     -40.077 -10.100  76.300  1.00  0.88           H  
ATOM   5303 3HD2 LEU A 334     -39.803 -11.426  77.426  1.00  0.88           H  
ATOM   5304  N   ASN A 335     -43.441 -10.153  80.756  1.00  0.95           N  
ATOM   5305  CA  ASN A 335     -44.062 -11.268  81.474  1.00  0.95           C  
ATOM   5306  C   ASN A 335     -44.163 -12.505  80.592  1.00  0.95           C  
ATOM   5307  O   ASN A 335     -44.902 -12.499  79.614  1.00  0.95           O  
ATOM   5308  CB  ASN A 335     -45.421 -10.869  81.998  1.00  0.95           C  
ATOM   5309  CG  ASN A 335     -46.099 -11.949  82.849  1.00  0.95           C  
ATOM   5310  OD1 ASN A 335     -45.915 -13.169  82.679  1.00  0.95           O  
ATOM   5311  ND2 ASN A 335     -46.896 -11.501  83.789  1.00  0.95           N  
ATOM   5312  H   ASN A 335     -44.027  -9.477  80.281  1.00  0.95           H  
ATOM   5313  HA  ASN A 335     -43.425 -11.541  82.316  1.00  0.95           H  
ATOM   5314 1HB  ASN A 335     -45.334  -9.956  82.582  1.00  0.95           H  
ATOM   5315 2HB  ASN A 335     -46.071 -10.644  81.150  1.00  0.95           H  
ATOM   5316 1HD2 ASN A 335     -47.375 -12.142  84.389  1.00  0.95           H  
ATOM   5317 2HD2 ASN A 335     -47.023 -10.518  83.911  1.00  0.95           H  
ATOM   5318  N   GLU A 336     -43.391 -13.548  80.909  1.00  1.08           N  
ATOM   5319  CA  GLU A 336     -43.336 -14.759  80.088  1.00  1.08           C  
ATOM   5320  C   GLU A 336     -44.054 -15.955  80.712  1.00  1.08           C  
ATOM   5321  O   GLU A 336     -43.862 -17.101  80.278  1.00  1.08           O  
ATOM   5322  CB  GLU A 336     -41.887 -15.137  79.791  1.00  1.08           C  
ATOM   5323  CG  GLU A 336     -41.152 -14.125  78.947  1.00  1.08           C  
ATOM   5324  CD  GLU A 336     -39.803 -14.574  78.572  1.00  1.08           C  
ATOM   5325  OE1 GLU A 336     -39.410 -15.652  78.963  1.00  1.08           O  
ATOM   5326  OE2 GLU A 336     -39.143 -13.852  77.881  1.00  1.08           O  
ATOM   5327  H   GLU A 336     -42.826 -13.520  81.762  1.00  1.08           H  
ATOM   5328  HA  GLU A 336     -43.824 -14.540  79.138  1.00  1.08           H  
ATOM   5329 1HB  GLU A 336     -41.342 -15.252  80.733  1.00  1.08           H  
ATOM   5330 2HB  GLU A 336     -41.859 -16.097  79.272  1.00  1.08           H  
ATOM   5331 1HG  GLU A 336     -41.719 -13.936  78.041  1.00  1.08           H  
ATOM   5332 2HG  GLU A 336     -41.076 -13.186  79.501  1.00  1.08           H  
ATOM   5333  N   SER A 337     -44.886 -15.699  81.717  1.00  1.24           N  
ATOM   5334  CA  SER A 337     -45.580 -16.781  82.412  1.00  1.24           C  
ATOM   5335  C   SER A 337     -46.545 -17.579  81.535  1.00  1.24           C  
ATOM   5336  O   SER A 337     -46.801 -18.748  81.803  1.00  1.24           O  
ATOM   5337  CB  SER A 337     -46.304 -16.229  83.629  1.00  1.24           C  
ATOM   5338  OG  SER A 337     -47.334 -15.362  83.269  1.00  1.24           O  
ATOM   5339  H   SER A 337     -45.041 -14.735  82.014  1.00  1.24           H  
ATOM   5340  HA  SER A 337     -44.823 -17.480  82.760  1.00  1.24           H  
ATOM   5341 1HB  SER A 337     -46.706 -17.056  84.213  1.00  1.24           H  
ATOM   5342 2HB  SER A 337     -45.595 -15.701  84.254  1.00  1.24           H  
ATOM   5343  HG  SER A 337     -46.892 -14.526  83.048  1.00  1.24           H  
ATOM   5344  N   SER A 338     -47.016 -17.002  80.428  1.00  1.42           N  
ATOM   5345  CA  SER A 338     -47.915 -17.732  79.536  1.00  1.42           C  
ATOM   5346  C   SER A 338     -47.160 -18.797  78.740  1.00  1.42           C  
ATOM   5347  O   SER A 338     -47.767 -19.680  78.132  1.00  1.42           O  
ATOM   5348  CB  SER A 338     -48.593 -16.788  78.570  1.00  1.42           C  
ATOM   5349  OG  SER A 338     -47.667 -16.253  77.668  1.00  1.42           O  
ATOM   5350  H   SER A 338     -46.775 -16.042  80.228  1.00  1.42           H  
ATOM   5351  HA  SER A 338     -48.676 -18.227  80.141  1.00  1.42           H  
ATOM   5352 1HB  SER A 338     -49.358 -17.334  78.015  1.00  1.42           H  
ATOM   5353 2HB  SER A 338     -49.090 -15.987  79.113  1.00  1.42           H  
ATOM   5354  HG  SER A 338     -48.183 -15.991  76.874  1.00  1.42           H  
ATOM   5355  N   THR A 339     -45.831 -18.704  78.748  1.00  1.59           N  
ATOM   5356  CA  THR A 339     -44.974 -19.606  78.016  1.00  1.59           C  
ATOM   5357  C   THR A 339     -44.295 -20.599  78.941  1.00  1.59           C  
ATOM   5358  O   THR A 339     -44.321 -21.811  78.710  1.00  1.59           O  
ATOM   5359  CB  THR A 339     -43.869 -18.826  77.289  1.00  1.59           C  
ATOM   5360  OG1 THR A 339     -44.445 -17.899  76.361  1.00  1.59           O  
ATOM   5361  CG2 THR A 339     -42.952 -19.767  76.571  1.00  1.59           C  
ATOM   5362  H   THR A 339     -45.382 -17.974  79.293  1.00  1.59           H  
ATOM   5363  HA  THR A 339     -45.574 -20.158  77.294  1.00  1.59           H  
ATOM   5364  HB  THR A 339     -43.285 -18.265  78.021  1.00  1.59           H  
ATOM   5365  HG1 THR A 339     -44.901 -17.202  76.842  1.00  1.59           H  
ATOM   5366 1HG2 THR A 339     -42.197 -19.183  76.104  1.00  1.59           H  
ATOM   5367 2HG2 THR A 339     -42.497 -20.452  77.286  1.00  1.59           H  
ATOM   5368 3HG2 THR A 339     -43.493 -20.337  75.826  1.00  1.59           H  
ATOM   5369  N   GLN A 340     -43.702 -20.102  80.026  1.00  1.69           N  
ATOM   5370  CA  GLN A 340     -42.892 -20.976  80.867  1.00  1.69           C  
ATOM   5371  C   GLN A 340     -43.694 -21.710  81.941  1.00  1.69           C  
ATOM   5372  O   GLN A 340     -43.517 -21.504  83.144  1.00  1.69           O  
ATOM   5373  CB  GLN A 340     -41.751 -20.187  81.506  1.00  1.69           C  
ATOM   5374  CG  GLN A 340     -40.768 -19.555  80.496  1.00  1.69           C  
ATOM   5375  CD  GLN A 340     -39.556 -18.908  81.181  1.00  1.69           C  
ATOM   5376  OE1 GLN A 340     -38.942 -19.568  82.025  1.00  1.69           O  
ATOM   5377  NE2 GLN A 340     -39.192 -17.672  80.852  1.00  1.69           N  
ATOM   5378  H   GLN A 340     -43.761 -19.102  80.220  1.00  1.69           H  
ATOM   5379  HA  GLN A 340     -42.443 -21.735  80.225  1.00  1.69           H  
ATOM   5380 1HB  GLN A 340     -42.175 -19.376  82.107  1.00  1.69           H  
ATOM   5381 2HB  GLN A 340     -41.191 -20.837  82.175  1.00  1.69           H  
ATOM   5382 1HG  GLN A 340     -40.412 -20.325  79.814  1.00  1.69           H  
ATOM   5383 2HG  GLN A 340     -41.298 -18.774  79.940  1.00  1.69           H  
ATOM   5384 1HE2 GLN A 340     -38.402 -17.255  81.287  1.00  1.69           H  
ATOM   5385 2HE2 GLN A 340     -39.675 -17.118  80.139  1.00  1.69           H  
ATOM   5386  N   TYR A 341     -44.586 -22.571  81.468  1.00  1.71           N  
ATOM   5387  CA  TYR A 341     -45.443 -23.441  82.278  1.00  1.71           C  
ATOM   5388  C   TYR A 341     -46.326 -22.735  83.316  1.00  1.71           C  
ATOM   5389  O   TYR A 341     -46.772 -23.367  84.285  1.00  1.71           O  
ATOM   5390  CB  TYR A 341     -44.575 -24.486  82.977  1.00  1.71           C  
ATOM   5391  CG  TYR A 341     -43.833 -25.404  82.034  1.00  1.71           C  
ATOM   5392  CD1 TYR A 341     -42.489 -25.193  81.746  1.00  1.71           C  
ATOM   5393  CD2 TYR A 341     -44.506 -26.472  81.464  1.00  1.71           C  
ATOM   5394  CE1 TYR A 341     -41.832 -26.047  80.882  1.00  1.71           C  
ATOM   5395  CE2 TYR A 341     -43.853 -27.323  80.605  1.00  1.71           C  
ATOM   5396  CZ  TYR A 341     -42.524 -27.117  80.308  1.00  1.71           C  
ATOM   5397  OH  TYR A 341     -41.884 -27.975  79.442  1.00  1.71           O  
ATOM   5398  H   TYR A 341     -44.640 -22.625  80.450  1.00  1.71           H  
ATOM   5399  HA  TYR A 341     -46.114 -23.962  81.595  1.00  1.71           H  
ATOM   5400 1HB  TYR A 341     -43.849 -24.003  83.632  1.00  1.71           H  
ATOM   5401 2HB  TYR A 341     -45.203 -25.084  83.592  1.00  1.71           H  
ATOM   5402  HD1 TYR A 341     -41.957 -24.355  82.198  1.00  1.71           H  
ATOM   5403  HD2 TYR A 341     -45.557 -26.638  81.698  1.00  1.71           H  
ATOM   5404  HE1 TYR A 341     -40.781 -25.881  80.655  1.00  1.71           H  
ATOM   5405  HE2 TYR A 341     -44.389 -28.161  80.159  1.00  1.71           H  
ATOM   5406  HH  TYR A 341     -42.528 -28.596  79.080  1.00  1.71           H  
ATOM   5407  N   GLY A 342     -46.622 -21.453  83.101  1.00  1.64           N  
ATOM   5408  CA  GLY A 342     -47.434 -20.672  84.026  1.00  1.64           C  
ATOM   5409  C   GLY A 342     -46.613 -20.020  85.145  1.00  1.64           C  
ATOM   5410  O   GLY A 342     -47.166 -19.298  85.971  1.00  1.64           O  
ATOM   5411  H   GLY A 342     -46.254 -20.981  82.281  1.00  1.64           H  
ATOM   5412 1HA  GLY A 342     -47.980 -19.906  83.482  1.00  1.64           H  
ATOM   5413 2HA  GLY A 342     -48.186 -21.316  84.462  1.00  1.64           H  
ATOM   5414  N   ALA A 343     -45.306 -20.282  85.202  1.00  1.49           N  
ATOM   5415  CA  ALA A 343     -44.485 -19.715  86.264  1.00  1.49           C  
ATOM   5416  C   ALA A 343     -44.391 -18.192  86.117  1.00  1.49           C  
ATOM   5417  O   ALA A 343     -44.170 -17.714  85.012  1.00  1.49           O  
ATOM   5418  CB  ALA A 343     -43.109 -20.364  86.242  1.00  1.49           C  
ATOM   5419  H   ALA A 343     -44.863 -20.875  84.500  1.00  1.49           H  
ATOM   5420  HA  ALA A 343     -44.963 -19.943  87.193  1.00  1.49           H  
ATOM   5421 1HB  ALA A 343     -42.497 -19.975  87.050  1.00  1.49           H  
ATOM   5422 2HB  ALA A 343     -43.221 -21.441  86.363  1.00  1.49           H  
ATOM   5423 3HB  ALA A 343     -42.638 -20.161  85.288  1.00  1.49           H  
ATOM   5424  N   PRO A 344     -44.396 -17.398  87.217  1.00  1.32           N  
ATOM   5425  CA  PRO A 344     -44.334 -15.936  87.252  1.00  1.32           C  
ATOM   5426  C   PRO A 344     -42.935 -15.433  86.996  1.00  1.32           C  
ATOM   5427  O   PRO A 344     -42.319 -14.769  87.841  1.00  1.32           O  
ATOM   5428  CB  PRO A 344     -44.775 -15.637  88.683  1.00  1.32           C  
ATOM   5429  CG  PRO A 344     -44.283 -16.817  89.463  1.00  1.32           C  
ATOM   5430  CD  PRO A 344     -44.483 -17.992  88.534  1.00  1.32           C  
ATOM   5431  HA  PRO A 344     -45.044 -15.516  86.526  1.00  1.32           H  
ATOM   5432 1HB  PRO A 344     -44.349 -14.685  89.024  1.00  1.32           H  
ATOM   5433 2HB  PRO A 344     -45.874 -15.535  88.729  1.00  1.32           H  
ATOM   5434 1HG  PRO A 344     -43.243 -16.691  89.738  1.00  1.32           H  
ATOM   5435 2HG  PRO A 344     -44.852 -16.920  90.404  1.00  1.32           H  
ATOM   5436 1HD  PRO A 344     -43.694 -18.728  88.702  1.00  1.32           H  
ATOM   5437 2HD  PRO A 344     -45.483 -18.381  88.661  1.00  1.32           H  
ATOM   5438  N   LEU A 345     -42.457 -15.762  85.807  1.00  1.15           N  
ATOM   5439  CA  LEU A 345     -41.127 -15.433  85.373  1.00  1.15           C  
ATOM   5440  C   LEU A 345     -41.190 -14.271  84.415  1.00  1.15           C  
ATOM   5441  O   LEU A 345     -42.062 -14.211  83.535  1.00  1.15           O  
ATOM   5442  CB  LEU A 345     -40.515 -16.652  84.697  1.00  1.15           C  
ATOM   5443  CG  LEU A 345     -40.566 -17.905  85.574  1.00  1.15           C  
ATOM   5444  CD1 LEU A 345     -39.999 -19.070  84.860  1.00  1.15           C  
ATOM   5445  CD2 LEU A 345     -39.877 -17.651  86.831  1.00  1.15           C  
ATOM   5446  H   LEU A 345     -43.056 -16.296  85.188  1.00  1.15           H  
ATOM   5447  HA  LEU A 345     -40.527 -15.153  86.237  1.00  1.15           H  
ATOM   5448 1HB  LEU A 345     -41.058 -16.860  83.772  1.00  1.15           H  
ATOM   5449 2HB  LEU A 345     -39.474 -16.443  84.457  1.00  1.15           H  
ATOM   5450  HG  LEU A 345     -41.584 -18.116  85.786  1.00  1.15           H  
ATOM   5451 1HD1 LEU A 345     -40.074 -19.954  85.480  1.00  1.15           H  
ATOM   5452 2HD1 LEU A 345     -40.561 -19.225  83.956  1.00  1.15           H  
ATOM   5453 3HD1 LEU A 345     -38.957 -18.883  84.619  1.00  1.15           H  
ATOM   5454 1HD2 LEU A 345     -39.945 -18.523  87.481  1.00  1.15           H  
ATOM   5455 2HD2 LEU A 345     -38.830 -17.416  86.643  1.00  1.15           H  
ATOM   5456 3HD2 LEU A 345     -40.369 -16.806  87.288  1.00  1.15           H  
ATOM   5457  N   PHE A 346     -40.253 -13.366  84.586  1.00  1.02           N  
ATOM   5458  CA  PHE A 346     -40.187 -12.183  83.772  1.00  1.02           C  
ATOM   5459  C   PHE A 346     -38.788 -11.925  83.205  1.00  1.02           C  
ATOM   5460  O   PHE A 346     -37.797 -12.287  83.842  1.00  1.02           O  
ATOM   5461  CB  PHE A 346     -40.572 -11.026  84.644  1.00  1.02           C  
ATOM   5462  CG  PHE A 346     -41.931 -11.000  85.245  1.00  1.02           C  
ATOM   5463  CD1 PHE A 346     -42.194 -11.699  86.396  1.00  1.02           C  
ATOM   5464  CD2 PHE A 346     -42.923 -10.191  84.723  1.00  1.02           C  
ATOM   5465  CE1 PHE A 346     -43.422 -11.639  86.979  1.00  1.02           C  
ATOM   5466  CE2 PHE A 346     -44.150 -10.107  85.326  1.00  1.02           C  
ATOM   5467  CZ  PHE A 346     -44.406 -10.840  86.454  1.00  1.02           C  
ATOM   5468  H   PHE A 346     -39.597 -13.483  85.357  1.00  1.02           H  
ATOM   5469  HA  PHE A 346     -40.886 -12.299  82.953  1.00  1.02           H  
ATOM   5470 1HB  PHE A 346     -39.841 -10.901  85.438  1.00  1.02           H  
ATOM   5471 2HB  PHE A 346     -40.517 -10.229  84.012  1.00  1.02           H  
ATOM   5472  HD1 PHE A 346     -41.412 -12.327  86.838  1.00  1.02           H  
ATOM   5473  HD2 PHE A 346     -42.717  -9.605  83.826  1.00  1.02           H  
ATOM   5474  HE1 PHE A 346     -43.605 -12.225  87.863  1.00  1.02           H  
ATOM   5475  HE2 PHE A 346     -44.919  -9.461  84.911  1.00  1.02           H  
ATOM   5476  HZ  PHE A 346     -45.384 -10.783  86.930  1.00  1.02           H  
ATOM   5477  N   ILE A 347     -38.709 -11.280  82.031  1.00  0.92           N  
ATOM   5478  CA  ILE A 347     -37.424 -10.895  81.416  1.00  0.92           C  
ATOM   5479  C   ILE A 347     -37.157  -9.386  81.260  1.00  0.92           C  
ATOM   5480  O   ILE A 347     -37.985  -8.628  80.749  1.00  0.92           O  
ATOM   5481  CB  ILE A 347     -37.208 -11.581  80.049  1.00  0.92           C  
ATOM   5482  CG1 ILE A 347     -37.156 -13.091  80.187  1.00  0.92           C  
ATOM   5483  CG2 ILE A 347     -35.921 -11.087  79.432  1.00  0.92           C  
ATOM   5484  CD1 ILE A 347     -35.991 -13.565  80.986  1.00  0.92           C  
ATOM   5485  H   ILE A 347     -39.583 -11.044  81.565  1.00  0.92           H  
ATOM   5486  HA  ILE A 347     -36.649 -11.285  82.060  1.00  0.92           H  
ATOM   5487  HB  ILE A 347     -38.041 -11.354  79.386  1.00  0.92           H  
ATOM   5488 1HG1 ILE A 347     -38.073 -13.438  80.664  1.00  0.92           H  
ATOM   5489 2HG1 ILE A 347     -37.093 -13.540  79.198  1.00  0.92           H  
ATOM   5490 1HG2 ILE A 347     -35.779 -11.572  78.491  1.00  0.92           H  
ATOM   5491 2HG2 ILE A 347     -35.962 -10.016  79.277  1.00  0.92           H  
ATOM   5492 3HG2 ILE A 347     -35.092 -11.329  80.098  1.00  0.92           H  
ATOM   5493 1HD1 ILE A 347     -36.010 -14.652  81.052  1.00  0.92           H  
ATOM   5494 2HD1 ILE A 347     -35.062 -13.242  80.513  1.00  0.92           H  
ATOM   5495 3HD1 ILE A 347     -36.059 -13.140  81.957  1.00  0.92           H  
ATOM   5496  N   SER A 348     -35.966  -8.957  81.673  1.00  0.85           N  
ATOM   5497  CA  SER A 348     -35.551  -7.554  81.551  1.00  0.85           C  
ATOM   5498  C   SER A 348     -34.100  -7.437  81.145  1.00  0.85           C  
ATOM   5499  O   SER A 348     -33.354  -8.410  81.142  1.00  0.85           O  
ATOM   5500  CB  SER A 348     -35.703  -6.805  82.865  1.00  0.85           C  
ATOM   5501  OG  SER A 348     -34.841  -7.330  83.857  1.00  0.85           O  
ATOM   5502  H   SER A 348     -35.342  -9.635  82.110  1.00  0.85           H  
ATOM   5503  HA  SER A 348     -36.166  -7.073  80.791  1.00  0.85           H  
ATOM   5504 1HB  SER A 348     -35.456  -5.756  82.703  1.00  0.85           H  
ATOM   5505 2HB  SER A 348     -36.697  -6.826  83.190  1.00  0.85           H  
ATOM   5506  HG  SER A 348     -33.942  -7.072  83.568  1.00  0.85           H  
ATOM   5507  N   LYS A 349     -33.670  -6.242  80.806  1.00  0.82           N  
ATOM   5508  CA  LYS A 349     -32.252  -6.049  80.569  1.00  0.82           C  
ATOM   5509  C   LYS A 349     -31.599  -6.139  81.958  1.00  0.82           C  
ATOM   5510  O   LYS A 349     -32.283  -5.865  82.960  1.00  0.82           O  
ATOM   5511  CB  LYS A 349     -32.016  -4.737  79.829  1.00  0.82           C  
ATOM   5512  CG  LYS A 349     -32.527  -4.740  78.400  1.00  0.82           C  
ATOM   5513  CD  LYS A 349     -32.203  -3.443  77.727  1.00  0.82           C  
ATOM   5514  CE  LYS A 349     -32.750  -3.333  76.299  1.00  0.82           C  
ATOM   5515  NZ  LYS A 349     -32.376  -2.034  75.734  1.00  0.82           N  
ATOM   5516  H   LYS A 349     -34.313  -5.464  80.754  1.00  0.82           H  
ATOM   5517  HA  LYS A 349     -31.880  -6.867  79.948  1.00  0.82           H  
ATOM   5518 1HB  LYS A 349     -32.549  -3.938  80.341  1.00  0.82           H  
ATOM   5519 2HB  LYS A 349     -30.971  -4.455  79.820  1.00  0.82           H  
ATOM   5520 1HG  LYS A 349     -32.056  -5.555  77.846  1.00  0.82           H  
ATOM   5521 2HG  LYS A 349     -33.584  -4.890  78.396  1.00  0.82           H  
ATOM   5522 1HD  LYS A 349     -32.602  -2.629  78.320  1.00  0.82           H  
ATOM   5523 2HD  LYS A 349     -31.121  -3.321  77.671  1.00  0.82           H  
ATOM   5524 1HE  LYS A 349     -32.337  -4.123  75.671  1.00  0.82           H  
ATOM   5525 2HE  LYS A 349     -33.839  -3.412  76.309  1.00  0.82           H  
ATOM   5526 1HZ  LYS A 349     -32.698  -1.901  74.769  1.00  0.82           H  
ATOM   5527 2HZ  LYS A 349     -32.778  -1.308  76.363  1.00  0.82           H  
ATOM   5528 3HZ  LYS A 349     -31.357  -1.984  75.724  1.00  0.82           H  
ATOM   5529  N   PRO A 350     -30.318  -6.515  82.071  1.00  0.80           N  
ATOM   5530  CA  PRO A 350     -29.638  -6.729  83.320  1.00  0.80           C  
ATOM   5531  C   PRO A 350     -29.615  -5.544  84.219  1.00  0.80           C  
ATOM   5532  O   PRO A 350     -29.549  -4.387  83.788  1.00  0.80           O  
ATOM   5533  CB  PRO A 350     -28.220  -7.085  82.893  1.00  0.80           C  
ATOM   5534  CG  PRO A 350     -28.099  -6.603  81.495  1.00  0.80           C  
ATOM   5535  CD  PRO A 350     -29.479  -6.777  80.904  1.00  0.80           C  
ATOM   5536  HA  PRO A 350     -30.101  -7.573  83.833  1.00  0.80           H  
ATOM   5537 1HB  PRO A 350     -27.515  -6.594  83.536  1.00  0.80           H  
ATOM   5538 2HB  PRO A 350     -28.058  -8.109  83.041  1.00  0.80           H  
ATOM   5539 1HG  PRO A 350     -27.792  -5.563  81.506  1.00  0.80           H  
ATOM   5540 2HG  PRO A 350     -27.315  -7.142  80.971  1.00  0.80           H  
ATOM   5541 1HD  PRO A 350     -29.599  -6.080  80.088  1.00  0.80           H  
ATOM   5542 2HD  PRO A 350     -29.629  -7.809  80.588  1.00  0.80           H  
ATOM   5543  N   HIS A 351     -29.739  -5.863  85.497  1.00  0.80           N  
ATOM   5544  CA  HIS A 351     -29.721  -4.935  86.597  1.00  0.80           C  
ATOM   5545  C   HIS A 351     -30.850  -3.931  86.485  1.00  0.80           C  
ATOM   5546  O   HIS A 351     -30.795  -2.865  87.099  1.00  0.80           O  
ATOM   5547  CB  HIS A 351     -28.388  -4.226  86.631  1.00  0.80           C  
ATOM   5548  CG  HIS A 351     -27.231  -5.166  86.535  1.00  0.80           C  
ATOM   5549  ND1 HIS A 351     -26.905  -6.073  87.519  1.00  0.80           N  
ATOM   5550  CD2 HIS A 351     -26.324  -5.337  85.549  1.00  0.80           C  
ATOM   5551  CE1 HIS A 351     -25.851  -6.769  87.131  1.00  0.80           C  
ATOM   5552  NE2 HIS A 351     -25.481  -6.342  85.941  1.00  0.80           N  
ATOM   5553  H   HIS A 351     -29.834  -6.844  85.741  1.00  0.80           H  
ATOM   5554  HA  HIS A 351     -29.849  -5.477  87.529  1.00  0.80           H  
ATOM   5555 1HB  HIS A 351     -28.333  -3.522  85.818  1.00  0.80           H  
ATOM   5556 2HB  HIS A 351     -28.305  -3.673  87.558  1.00  0.80           H  
ATOM   5557  HD1 HIS A 351     -27.368  -6.214  88.396  1.00  0.80           H  
ATOM   5558  HD2 HIS A 351     -26.183  -4.850  84.579  1.00  0.80           H  
ATOM   5559  HE1 HIS A 351     -25.435  -7.550  87.755  1.00  0.80           H  
ATOM   5560  N   PHE A 352     -31.909  -4.307  85.748  1.00  0.80           N  
ATOM   5561  CA  PHE A 352     -33.086  -3.482  85.587  1.00  0.80           C  
ATOM   5562  C   PHE A 352     -32.780  -2.142  84.905  1.00  0.80           C  
ATOM   5563  O   PHE A 352     -33.476  -1.150  85.135  1.00  0.80           O  
ATOM   5564  CB  PHE A 352     -33.753  -3.280  86.952  1.00  0.80           C  
ATOM   5565  CG  PHE A 352     -34.259  -4.519  87.605  1.00  0.80           C  
ATOM   5566  CD1 PHE A 352     -33.629  -5.066  88.719  1.00  0.80           C  
ATOM   5567  CD2 PHE A 352     -35.385  -5.145  87.103  1.00  0.80           C  
ATOM   5568  CE1 PHE A 352     -34.137  -6.211  89.310  1.00  0.80           C  
ATOM   5569  CE2 PHE A 352     -35.880  -6.272  87.686  1.00  0.80           C  
ATOM   5570  CZ  PHE A 352     -35.263  -6.810  88.800  1.00  0.80           C  
ATOM   5571  H   PHE A 352     -31.873  -5.178  85.221  1.00  0.80           H  
ATOM   5572  HA  PHE A 352     -33.785  -4.025  84.948  1.00  0.80           H  
ATOM   5573 1HB  PHE A 352     -33.064  -2.820  87.631  1.00  0.80           H  
ATOM   5574 2HB  PHE A 352     -34.561  -2.616  86.867  1.00  0.80           H  
ATOM   5575  HD1 PHE A 352     -32.738  -4.580  89.122  1.00  0.80           H  
ATOM   5576  HD2 PHE A 352     -35.882  -4.728  86.225  1.00  0.80           H  
ATOM   5577  HE1 PHE A 352     -33.654  -6.640  90.175  1.00  0.80           H  
ATOM   5578  HE2 PHE A 352     -36.756  -6.741  87.267  1.00  0.80           H  
ATOM   5579  HZ  PHE A 352     -35.665  -7.714  89.267  1.00  0.80           H  
ATOM   5580  N   LEU A 353     -31.808  -2.156  83.982  1.00  0.82           N  
ATOM   5581  CA  LEU A 353     -31.355  -0.990  83.209  1.00  0.82           C  
ATOM   5582  C   LEU A 353     -32.472  -0.098  82.630  1.00  0.82           C  
ATOM   5583  O   LEU A 353     -32.428   1.121  82.799  1.00  0.82           O  
ATOM   5584  CB  LEU A 353     -30.504  -1.529  82.045  1.00  0.82           C  
ATOM   5585  CG  LEU A 353     -29.880  -0.543  81.047  1.00  0.82           C  
ATOM   5586  CD1 LEU A 353     -28.838   0.329  81.749  1.00  0.82           C  
ATOM   5587  CD2 LEU A 353     -29.257  -1.354  79.890  1.00  0.82           C  
ATOM   5588  H   LEU A 353     -31.275  -3.021  83.862  1.00  0.82           H  
ATOM   5589  HA  LEU A 353     -30.733  -0.381  83.864  1.00  0.82           H  
ATOM   5590 1HB  LEU A 353     -29.688  -2.115  82.475  1.00  0.82           H  
ATOM   5591 2HB  LEU A 353     -31.122  -2.209  81.465  1.00  0.82           H  
ATOM   5592  HG  LEU A 353     -30.659   0.115  80.649  1.00  0.82           H  
ATOM   5593 1HD1 LEU A 353     -28.416   1.021  81.035  1.00  0.82           H  
ATOM   5594 2HD1 LEU A 353     -29.313   0.886  82.554  1.00  0.82           H  
ATOM   5595 3HD1 LEU A 353     -28.047  -0.304  82.160  1.00  0.82           H  
ATOM   5596 1HD2 LEU A 353     -28.823  -0.692  79.159  1.00  0.82           H  
ATOM   5597 2HD2 LEU A 353     -28.491  -2.015  80.278  1.00  0.82           H  
ATOM   5598 3HD2 LEU A 353     -30.033  -1.945  79.414  1.00  0.82           H  
ATOM   5599  N   ASP A 354     -33.461  -0.693  81.948  1.00  0.84           N  
ATOM   5600  CA  ASP A 354     -34.566   0.083  81.356  1.00  0.84           C  
ATOM   5601  C   ASP A 354     -35.864  -0.014  82.160  1.00  0.84           C  
ATOM   5602  O   ASP A 354     -36.942   0.299  81.648  1.00  0.84           O  
ATOM   5603  CB  ASP A 354     -34.876  -0.343  79.912  1.00  0.84           C  
ATOM   5604  CG  ASP A 354     -33.750  -0.025  78.880  1.00  0.84           C  
ATOM   5605  OD1 ASP A 354     -32.889   0.787  79.152  1.00  0.84           O  
ATOM   5606  OD2 ASP A 354     -33.801  -0.584  77.798  1.00  0.84           O  
ATOM   5607  H   ASP A 354     -33.449  -1.697  81.850  1.00  0.84           H  
ATOM   5608  HA  ASP A 354     -34.270   1.132  81.336  1.00  0.84           H  
ATOM   5609 1HB  ASP A 354     -35.069  -1.418  79.890  1.00  0.84           H  
ATOM   5610 2HB  ASP A 354     -35.793   0.153  79.581  1.00  0.84           H  
ATOM   5611  N   ALA A 355     -35.782  -0.521  83.379  1.00  0.86           N  
ATOM   5612  CA  ALA A 355     -36.978  -0.739  84.179  1.00  0.86           C  
ATOM   5613  C   ALA A 355     -37.501   0.467  84.912  1.00  0.86           C  
ATOM   5614  O   ALA A 355     -36.786   1.417  85.248  1.00  0.86           O  
ATOM   5615  CB  ALA A 355     -36.740  -1.827  85.176  1.00  0.86           C  
ATOM   5616  H   ALA A 355     -34.875  -0.741  83.787  1.00  0.86           H  
ATOM   5617  HA  ALA A 355     -37.762  -1.046  83.521  1.00  0.86           H  
ATOM   5618 1HB  ALA A 355     -37.646  -2.007  85.726  1.00  0.86           H  
ATOM   5619 2HB  ALA A 355     -36.423  -2.740  84.672  1.00  0.86           H  
ATOM   5620 3HB  ALA A 355     -35.986  -1.476  85.837  1.00  0.86           H  
ATOM   5621  N   ASP A 356     -38.776   0.361  85.228  1.00  0.89           N  
ATOM   5622  CA  ASP A 356     -39.478   1.279  86.092  1.00  0.89           C  
ATOM   5623  C   ASP A 356     -38.776   1.264  87.463  1.00  0.89           C  
ATOM   5624  O   ASP A 356     -38.583   0.184  88.047  1.00  0.89           O  
ATOM   5625  CB  ASP A 356     -40.942   0.831  86.234  1.00  0.89           C  
ATOM   5626  CG  ASP A 356     -41.886   1.823  86.945  1.00  0.89           C  
ATOM   5627  OD1 ASP A 356     -42.850   2.235  86.325  1.00  0.89           O  
ATOM   5628  OD2 ASP A 356     -41.663   2.162  88.100  1.00  0.89           O  
ATOM   5629  H   ASP A 356     -39.300  -0.419  84.824  1.00  0.89           H  
ATOM   5630  HA  ASP A 356     -39.437   2.257  85.625  1.00  0.89           H  
ATOM   5631 1HB  ASP A 356     -41.348   0.619  85.238  1.00  0.89           H  
ATOM   5632 2HB  ASP A 356     -40.965  -0.111  86.782  1.00  0.89           H  
ATOM   5633  N   PRO A 357     -38.433   2.429  88.041  1.00  0.91           N  
ATOM   5634  CA  PRO A 357     -37.744   2.543  89.302  1.00  0.91           C  
ATOM   5635  C   PRO A 357     -38.530   1.904  90.433  1.00  0.91           C  
ATOM   5636  O   PRO A 357     -37.933   1.489  91.417  1.00  0.91           O  
ATOM   5637  CB  PRO A 357     -37.618   4.062  89.498  1.00  0.91           C  
ATOM   5638  CG  PRO A 357     -38.708   4.657  88.635  1.00  0.91           C  
ATOM   5639  CD  PRO A 357     -38.814   3.729  87.444  1.00  0.91           C  
ATOM   5640  HA  PRO A 357     -36.757   2.075  89.211  1.00  0.91           H  
ATOM   5641 1HB  PRO A 357     -37.752   4.306  90.569  1.00  0.91           H  
ATOM   5642 2HB  PRO A 357     -36.618   4.402  89.219  1.00  0.91           H  
ATOM   5643 1HG  PRO A 357     -39.651   4.704  89.205  1.00  0.91           H  
ATOM   5644 2HG  PRO A 357     -38.454   5.688  88.353  1.00  0.91           H  
ATOM   5645 1HD  PRO A 357     -39.861   3.743  87.123  1.00  0.91           H  
ATOM   5646 2HD  PRO A 357     -38.116   4.008  86.642  1.00  0.91           H  
ATOM   5647  N   ARG A 358     -39.853   1.742  90.290  1.00  0.93           N  
ATOM   5648  CA  ARG A 358     -40.620   1.144  91.376  1.00  0.93           C  
ATOM   5649  C   ARG A 358     -40.317  -0.345  91.527  1.00  0.93           C  
ATOM   5650  O   ARG A 358     -40.651  -0.955  92.541  1.00  0.93           O  
ATOM   5651  CB  ARG A 358     -42.098   1.405  91.179  1.00  0.93           C  
ATOM   5652  CG  ARG A 358     -42.455   2.885  91.360  1.00  0.93           C  
ATOM   5653  CD  ARG A 358     -43.854   3.213  90.987  1.00  0.93           C  
ATOM   5654  NE  ARG A 358     -44.052   3.109  89.558  1.00  0.93           N  
ATOM   5655  CZ  ARG A 358     -45.225   3.293  88.918  1.00  0.93           C  
ATOM   5656  NH1 ARG A 358     -46.322   3.597  89.596  1.00  0.93           N  
ATOM   5657  NH2 ARG A 358     -45.267   3.169  87.607  1.00  0.93           N  
ATOM   5658  H   ARG A 358     -40.364   2.032  89.445  1.00  0.93           H  
ATOM   5659  HA  ARG A 358     -40.329   1.643  92.302  1.00  0.93           H  
ATOM   5660 1HB  ARG A 358     -42.394   1.098  90.179  1.00  0.93           H  
ATOM   5661 2HB  ARG A 358     -42.677   0.821  91.892  1.00  0.93           H  
ATOM   5662 1HG  ARG A 358     -42.290   3.172  92.400  1.00  0.93           H  
ATOM   5663 2HG  ARG A 358     -41.797   3.472  90.715  1.00  0.93           H  
ATOM   5664 1HD  ARG A 358     -44.537   2.521  91.478  1.00  0.93           H  
ATOM   5665 2HD  ARG A 358     -44.083   4.232  91.290  1.00  0.93           H  
ATOM   5666  HE  ARG A 358     -43.222   2.868  88.979  1.00  0.93           H  
ATOM   5667 1HH1 ARG A 358     -46.284   3.690  90.601  1.00  0.93           H  
ATOM   5668 2HH1 ARG A 358     -47.195   3.734  89.108  1.00  0.93           H  
ATOM   5669 1HH2 ARG A 358     -44.394   2.927  87.094  1.00  0.93           H  
ATOM   5670 2HH2 ARG A 358     -46.126   3.300  87.107  1.00  0.93           H  
ATOM   5671  N   LEU A 359     -39.666  -0.941  90.525  1.00  0.94           N  
ATOM   5672  CA  LEU A 359     -39.232  -2.316  90.670  1.00  0.94           C  
ATOM   5673  C   LEU A 359     -37.883  -2.285  91.370  1.00  0.94           C  
ATOM   5674  O   LEU A 359     -37.644  -3.008  92.338  1.00  0.94           O  
ATOM   5675  CB  LEU A 359     -39.076  -3.010  89.310  1.00  0.94           C  
ATOM   5676  CG  LEU A 359     -40.348  -3.208  88.502  1.00  0.94           C  
ATOM   5677  CD1 LEU A 359     -39.986  -3.825  87.128  1.00  0.94           C  
ATOM   5678  CD2 LEU A 359     -41.283  -4.095  89.301  1.00  0.94           C  
ATOM   5679  H   LEU A 359     -39.421  -0.423  89.684  1.00  0.94           H  
ATOM   5680  HA  LEU A 359     -39.944  -2.861  91.285  1.00  0.94           H  
ATOM   5681 1HB  LEU A 359     -38.393  -2.416  88.700  1.00  0.94           H  
ATOM   5682 2HB  LEU A 359     -38.623  -3.988  89.469  1.00  0.94           H  
ATOM   5683  HG  LEU A 359     -40.829  -2.243  88.320  1.00  0.94           H  
ATOM   5684 1HD1 LEU A 359     -40.868  -3.977  86.527  1.00  0.94           H  
ATOM   5685 2HD1 LEU A 359     -39.326  -3.157  86.606  1.00  0.94           H  
ATOM   5686 3HD1 LEU A 359     -39.492  -4.776  87.275  1.00  0.94           H  
ATOM   5687 1HD2 LEU A 359     -42.182  -4.247  88.756  1.00  0.94           H  
ATOM   5688 2HD2 LEU A 359     -40.811  -5.050  89.491  1.00  0.94           H  
ATOM   5689 3HD2 LEU A 359     -41.515  -3.611  90.252  1.00  0.94           H  
ATOM   5690  N   ARG A 360     -37.010  -1.383  90.913  1.00  0.95           N  
ATOM   5691  CA  ARG A 360     -35.656  -1.298  91.477  1.00  0.95           C  
ATOM   5692  C   ARG A 360     -35.672  -0.936  92.965  1.00  0.95           C  
ATOM   5693  O   ARG A 360     -34.902  -1.476  93.761  1.00  0.95           O  
ATOM   5694  CB  ARG A 360     -34.804  -0.276  90.734  1.00  0.95           C  
ATOM   5695  CG  ARG A 360     -34.392  -0.693  89.332  1.00  0.95           C  
ATOM   5696  CD  ARG A 360     -33.295   0.183  88.760  1.00  0.95           C  
ATOM   5697  NE  ARG A 360     -33.726   1.559  88.576  1.00  0.95           N  
ATOM   5698  CZ  ARG A 360     -34.318   2.029  87.463  1.00  0.95           C  
ATOM   5699  NH1 ARG A 360     -34.510   1.254  86.442  1.00  0.95           N  
ATOM   5700  NH2 ARG A 360     -34.714   3.287  87.397  1.00  0.95           N  
ATOM   5701  H   ARG A 360     -37.299  -0.783  90.135  1.00  0.95           H  
ATOM   5702  HA  ARG A 360     -35.182  -2.275  91.368  1.00  0.95           H  
ATOM   5703 1HB  ARG A 360     -35.356   0.659  90.657  1.00  0.95           H  
ATOM   5704 2HB  ARG A 360     -33.898  -0.075  91.304  1.00  0.95           H  
ATOM   5705 1HG  ARG A 360     -34.031  -1.712  89.383  1.00  0.95           H  
ATOM   5706 2HG  ARG A 360     -35.260  -0.645  88.665  1.00  0.95           H  
ATOM   5707 1HD  ARG A 360     -32.436   0.179  89.433  1.00  0.95           H  
ATOM   5708 2HD  ARG A 360     -32.993  -0.210  87.785  1.00  0.95           H  
ATOM   5709  HE  ARG A 360     -33.598   2.199  89.346  1.00  0.95           H  
ATOM   5710 1HH1 ARG A 360     -34.195   0.282  86.450  1.00  0.95           H  
ATOM   5711 2HH1 ARG A 360     -35.002   1.632  85.631  1.00  0.95           H  
ATOM   5712 1HH2 ARG A 360     -34.564   3.907  88.179  1.00  0.95           H  
ATOM   5713 2HH2 ARG A 360     -35.161   3.624  86.554  1.00  0.95           H  
ATOM   5714  N   GLU A 361     -36.606  -0.072  93.345  1.00  0.95           N  
ATOM   5715  CA  GLU A 361     -36.759   0.402  94.716  1.00  0.95           C  
ATOM   5716  C   GLU A 361     -37.107  -0.691  95.725  1.00  0.95           C  
ATOM   5717  O   GLU A 361     -36.959  -0.473  96.936  1.00  0.95           O  
ATOM   5718  CB  GLU A 361     -37.803   1.528  94.797  1.00  0.95           C  
ATOM   5719  CG  GLU A 361     -37.341   2.888  94.219  1.00  0.95           C  
ATOM   5720  CD  GLU A 361     -38.425   3.954  94.234  1.00  0.95           C  
ATOM   5721  OE1 GLU A 361     -39.538   3.651  94.601  1.00  0.95           O  
ATOM   5722  OE2 GLU A 361     -38.130   5.075  93.882  1.00  0.95           O  
ATOM   5723  H   GLU A 361     -37.212   0.327  92.632  1.00  0.95           H  
ATOM   5724  HA  GLU A 361     -35.803   0.827  95.019  1.00  0.95           H  
ATOM   5725 1HB  GLU A 361     -38.699   1.222  94.253  1.00  0.95           H  
ATOM   5726 2HB  GLU A 361     -38.089   1.683  95.836  1.00  0.95           H  
ATOM   5727 1HG  GLU A 361     -36.508   3.244  94.822  1.00  0.95           H  
ATOM   5728 2HG  GLU A 361     -36.972   2.758  93.214  1.00  0.95           H  
ATOM   5729  N   ASN A 362     -37.613  -1.844  95.269  1.00  0.96           N  
ATOM   5730  CA  ASN A 362     -37.994  -2.881  96.215  1.00  0.96           C  
ATOM   5731  C   ASN A 362     -36.868  -3.872  96.526  1.00  0.96           C  
ATOM   5732  O   ASN A 362     -37.071  -4.806  97.303  1.00  0.96           O  
ATOM   5733  CB  ASN A 362     -39.218  -3.604  95.719  1.00  0.96           C  
ATOM   5734  CG  ASN A 362     -40.443  -2.745  95.771  1.00  0.96           C  
ATOM   5735  OD1 ASN A 362     -40.632  -1.964  96.716  1.00  0.96           O  
ATOM   5736  ND2 ASN A 362     -41.276  -2.862  94.773  1.00  0.96           N  
ATOM   5737  H   ASN A 362     -37.700  -2.024  94.266  1.00  0.96           H  
ATOM   5738  HA  ASN A 362     -38.255  -2.399  97.153  1.00  0.96           H  
ATOM   5739 1HB  ASN A 362     -39.055  -3.943  94.691  1.00  0.96           H  
ATOM   5740 2HB  ASN A 362     -39.391  -4.477  96.340  1.00  0.96           H  
ATOM   5741 1HD2 ASN A 362     -42.106  -2.307  94.743  1.00  0.96           H  
ATOM   5742 2HD2 ASN A 362     -41.079  -3.494  94.026  1.00  0.96           H  
ATOM   5743  N   LEU A 363     -35.683  -3.660  95.946  1.00  0.99           N  
ATOM   5744  CA  LEU A 363     -34.516  -4.506  96.206  1.00  0.99           C  
ATOM   5745  C   LEU A 363     -33.417  -3.638  96.811  1.00  0.99           C  
ATOM   5746  O   LEU A 363     -33.323  -2.456  96.489  1.00  0.99           O  
ATOM   5747  CB  LEU A 363     -34.032  -5.148  94.906  1.00  0.99           C  
ATOM   5748  CG  LEU A 363     -35.060  -6.005  94.180  1.00  0.99           C  
ATOM   5749  CD1 LEU A 363     -34.536  -6.396  92.850  1.00  0.99           C  
ATOM   5750  CD2 LEU A 363     -35.345  -7.243  94.995  1.00  0.99           C  
ATOM   5751  H   LEU A 363     -35.566  -2.876  95.297  1.00  0.99           H  
ATOM   5752  HA  LEU A 363     -34.781  -5.283  96.924  1.00  0.99           H  
ATOM   5753 1HB  LEU A 363     -33.715  -4.354  94.224  1.00  0.99           H  
ATOM   5754 2HB  LEU A 363     -33.178  -5.775  95.135  1.00  0.99           H  
ATOM   5755  HG  LEU A 363     -35.980  -5.431  94.032  1.00  0.99           H  
ATOM   5756 1HD1 LEU A 363     -35.289  -6.988  92.347  1.00  0.99           H  
ATOM   5757 2HD1 LEU A 363     -34.329  -5.500  92.266  1.00  0.99           H  
ATOM   5758 3HD1 LEU A 363     -33.632  -6.972  92.966  1.00  0.99           H  
ATOM   5759 1HD2 LEU A 363     -36.075  -7.845  94.477  1.00  0.99           H  
ATOM   5760 2HD2 LEU A 363     -34.431  -7.814  95.127  1.00  0.99           H  
ATOM   5761 3HD2 LEU A 363     -35.735  -6.949  95.964  1.00  0.99           H  
ATOM   5762  N   THR A 364     -32.558  -4.204  97.653  1.00  1.05           N  
ATOM   5763  CA  THR A 364     -31.491  -3.385  98.224  1.00  1.05           C  
ATOM   5764  C   THR A 364     -30.100  -3.611  97.605  1.00  1.05           C  
ATOM   5765  O   THR A 364     -29.153  -2.908  97.954  1.00  1.05           O  
ATOM   5766  CB  THR A 364     -31.420  -3.610  99.744  1.00  1.05           C  
ATOM   5767  OG1 THR A 364     -31.087  -4.956 100.016  1.00  1.05           O  
ATOM   5768  CG2 THR A 364     -32.785  -3.344 100.347  1.00  1.05           C  
ATOM   5769  H   THR A 364     -32.662  -5.176  97.947  1.00  1.05           H  
ATOM   5770  HA  THR A 364     -31.746  -2.338  98.064  1.00  1.05           H  
ATOM   5771  HB  THR A 364     -30.675  -2.951 100.184  1.00  1.05           H  
ATOM   5772  HG1 THR A 364     -31.785  -5.533  99.643  1.00  1.05           H  
ATOM   5773 1HG2 THR A 364     -32.754  -3.513 101.423  1.00  1.05           H  
ATOM   5774 2HG2 THR A 364     -33.080  -2.316 100.147  1.00  1.05           H  
ATOM   5775 3HG2 THR A 364     -33.500  -4.024  99.895  1.00  1.05           H  
ATOM   5776  N   GLY A 365     -29.957  -4.605  96.721  1.00  1.15           N  
ATOM   5777  CA  GLY A 365     -28.632  -4.921  96.162  1.00  1.15           C  
ATOM   5778  C   GLY A 365     -28.411  -4.703  94.650  1.00  1.15           C  
ATOM   5779  O   GLY A 365     -27.360  -5.076  94.130  1.00  1.15           O  
ATOM   5780  H   GLY A 365     -30.767  -5.139  96.449  1.00  1.15           H  
ATOM   5781 1HA  GLY A 365     -27.879  -4.353  96.707  1.00  1.15           H  
ATOM   5782 2HA  GLY A 365     -28.418  -5.965  96.384  1.00  1.15           H  
ATOM   5783  N   LEU A 366     -29.376  -4.131  93.925  1.00  1.28           N  
ATOM   5784  CA  LEU A 366     -29.212  -4.008  92.465  1.00  1.28           C  
ATOM   5785  C   LEU A 366     -28.863  -2.615  91.932  1.00  1.28           C  
ATOM   5786  O   LEU A 366     -29.476  -1.617  92.312  1.00  1.28           O  
ATOM   5787  CB  LEU A 366     -30.496  -4.460  91.759  1.00  1.28           C  
ATOM   5788  CG  LEU A 366     -30.750  -5.988  91.594  1.00  1.28           C  
ATOM   5789  CD1 LEU A 366     -29.689  -6.587  90.706  1.00  1.28           C  
ATOM   5790  CD2 LEU A 366     -30.738  -6.688  92.937  1.00  1.28           C  
ATOM   5791  H   LEU A 366     -30.215  -3.794  94.373  1.00  1.28           H  
ATOM   5792  HA  LEU A 366     -28.411  -4.683  92.164  1.00  1.28           H  
ATOM   5793 1HB  LEU A 366     -31.348  -4.046  92.302  1.00  1.28           H  
ATOM   5794 2HB  LEU A 366     -30.496  -4.024  90.756  1.00  1.28           H  
ATOM   5795  HG  LEU A 366     -31.710  -6.129  91.130  1.00  1.28           H  
ATOM   5796 1HD1 LEU A 366     -29.886  -7.646  90.578  1.00  1.28           H  
ATOM   5797 2HD1 LEU A 366     -29.705  -6.099  89.742  1.00  1.28           H  
ATOM   5798 3HD1 LEU A 366     -28.707  -6.449  91.167  1.00  1.28           H  
ATOM   5799 1HD2 LEU A 366     -30.932  -7.741  92.795  1.00  1.28           H  
ATOM   5800 2HD2 LEU A 366     -29.776  -6.576  93.391  1.00  1.28           H  
ATOM   5801 3HD2 LEU A 366     -31.491  -6.268  93.583  1.00  1.28           H  
ATOM   5802  N   SER A 367     -27.909  -2.584  90.997  1.00  1.40           N  
ATOM   5803  CA  SER A 367     -27.509  -1.379  90.263  1.00  1.40           C  
ATOM   5804  C   SER A 367     -26.691  -1.795  89.030  1.00  1.40           C  
ATOM   5805  O   SER A 367     -25.866  -2.699  89.151  1.00  1.40           O  
ATOM   5806  CB  SER A 367     -26.662  -0.478  91.149  1.00  1.40           C  
ATOM   5807  OG  SER A 367     -26.236   0.670  90.456  1.00  1.40           O  
ATOM   5808  H   SER A 367     -27.443  -3.453  90.776  1.00  1.40           H  
ATOM   5809  HA  SER A 367     -28.413  -0.854  89.966  1.00  1.40           H  
ATOM   5810 1HB  SER A 367     -27.237  -0.181  92.028  1.00  1.40           H  
ATOM   5811 2HB  SER A 367     -25.795  -1.033  91.499  1.00  1.40           H  
ATOM   5812  HG  SER A 367     -25.762   0.350  89.665  1.00  1.40           H  
ATOM   5813  N   PRO A 368     -26.893  -1.204  87.836  1.00  1.49           N  
ATOM   5814  CA  PRO A 368     -26.105  -1.497  86.651  1.00  1.49           C  
ATOM   5815  C   PRO A 368     -24.701  -0.898  86.715  1.00  1.49           C  
ATOM   5816  O   PRO A 368     -24.524   0.160  87.319  1.00  1.49           O  
ATOM   5817  CB  PRO A 368     -26.919  -0.820  85.539  1.00  1.49           C  
ATOM   5818  CG  PRO A 368     -27.664   0.306  86.234  1.00  1.49           C  
ATOM   5819  CD  PRO A 368     -27.979  -0.229  87.631  1.00  1.49           C  
ATOM   5820  HA  PRO A 368     -26.099  -2.572  86.500  1.00  1.49           H  
ATOM   5821 1HB  PRO A 368     -26.228  -0.461  84.749  1.00  1.49           H  
ATOM   5822 2HB  PRO A 368     -27.584  -1.542  85.047  1.00  1.49           H  
ATOM   5823 1HG  PRO A 368     -27.037   1.210  86.256  1.00  1.49           H  
ATOM   5824 2HG  PRO A 368     -28.570   0.559  85.663  1.00  1.49           H  
ATOM   5825 1HD  PRO A 368     -27.923   0.599  88.354  1.00  1.49           H  
ATOM   5826 2HD  PRO A 368     -28.965  -0.739  87.640  1.00  1.49           H  
ATOM   5827  N   PRO A 369     -23.693  -1.568  86.129  1.00  1.51           N  
ATOM   5828  CA  PRO A 369     -22.380  -1.058  85.776  1.00  1.51           C  
ATOM   5829  C   PRO A 369     -22.432   0.137  84.825  1.00  1.51           C  
ATOM   5830  O   PRO A 369     -21.907   1.209  85.132  1.00  1.51           O  
ATOM   5831  CB  PRO A 369     -21.742  -2.275  85.091  1.00  1.51           C  
ATOM   5832  CG  PRO A 369     -22.383  -3.447  85.753  1.00  1.51           C  
ATOM   5833  CD  PRO A 369     -23.811  -3.025  85.956  1.00  1.51           C  
ATOM   5834  HA  PRO A 369     -21.836  -0.795  86.694  1.00  1.51           H  
ATOM   5835 1HB  PRO A 369     -21.950  -2.256  84.015  1.00  1.51           H  
ATOM   5836 2HB  PRO A 369     -20.651  -2.247  85.207  1.00  1.51           H  
ATOM   5837 1HG  PRO A 369     -22.313  -4.330  85.095  1.00  1.51           H  
ATOM   5838 2HG  PRO A 369     -21.870  -3.696  86.688  1.00  1.51           H  
ATOM   5839 1HD  PRO A 369     -24.400  -3.266  85.073  1.00  1.51           H  
ATOM   5840 2HD  PRO A 369     -24.190  -3.508  86.872  1.00  1.51           H  
ATOM   5841  N   ASN A 370     -23.010  -0.080  83.633  1.00  1.45           N  
ATOM   5842  CA  ASN A 370     -23.089   0.951  82.596  1.00  1.45           C  
ATOM   5843  C   ASN A 370     -23.915   0.468  81.406  1.00  1.45           C  
ATOM   5844  O   ASN A 370     -23.668  -0.610  80.865  1.00  1.45           O  
ATOM   5845  CB  ASN A 370     -21.714   1.397  82.099  1.00  1.45           C  
ATOM   5846  CG  ASN A 370     -21.777   2.709  81.324  1.00  1.45           C  
ATOM   5847  OD1 ASN A 370     -22.300   2.824  80.200  1.00  1.45           O  
ATOM   5848  ND2 ASN A 370     -21.237   3.732  81.941  1.00  1.45           N  
ATOM   5849  H   ASN A 370     -23.479  -0.977  83.449  1.00  1.45           H  
ATOM   5850  HA  ASN A 370     -23.603   1.818  83.014  1.00  1.45           H  
ATOM   5851 1HB  ASN A 370     -21.015   1.518  82.917  1.00  1.45           H  
ATOM   5852 2HB  ASN A 370     -21.306   0.641  81.439  1.00  1.45           H  
ATOM   5853 1HD2 ASN A 370     -21.236   4.633  81.510  1.00  1.45           H  
ATOM   5854 2HD2 ASN A 370     -20.828   3.610  82.847  1.00  1.45           H  
ATOM   5855  N   ARG A 371     -24.786   1.310  80.881  1.00  1.33           N  
ATOM   5856  CA  ARG A 371     -25.532   0.940  79.676  1.00  1.33           C  
ATOM   5857  C   ARG A 371     -24.645   0.369  78.551  1.00  1.33           C  
ATOM   5858  O   ARG A 371     -25.023  -0.594  77.880  1.00  1.33           O  
ATOM   5859  CB  ARG A 371     -26.303   2.139  79.150  1.00  1.33           C  
ATOM   5860  CG  ARG A 371     -27.166   1.852  77.940  1.00  1.33           C  
ATOM   5861  CD  ARG A 371     -27.986   3.015  77.545  1.00  1.33           C  
ATOM   5862  NE  ARG A 371     -28.944   3.344  78.588  1.00  1.33           N  
ATOM   5863  CZ  ARG A 371     -30.120   2.703  78.752  1.00  1.33           C  
ATOM   5864  NH1 ARG A 371     -30.467   1.730  77.957  1.00  1.33           N  
ATOM   5865  NH2 ARG A 371     -30.950   3.022  79.716  1.00  1.33           N  
ATOM   5866  H   ARG A 371     -24.958   2.200  81.327  1.00  1.33           H  
ATOM   5867  HA  ARG A 371     -26.255   0.176  79.953  1.00  1.33           H  
ATOM   5868 1HB  ARG A 371     -26.941   2.540  79.931  1.00  1.33           H  
ATOM   5869 2HB  ARG A 371     -25.599   2.922  78.870  1.00  1.33           H  
ATOM   5870 1HG  ARG A 371     -26.527   1.583  77.097  1.00  1.33           H  
ATOM   5871 2HG  ARG A 371     -27.837   1.035  78.151  1.00  1.33           H  
ATOM   5872 1HD  ARG A 371     -27.346   3.880  77.375  1.00  1.33           H  
ATOM   5873 2HD  ARG A 371     -28.536   2.778  76.633  1.00  1.33           H  
ATOM   5874  HE  ARG A 371     -28.715   4.090  79.230  1.00  1.33           H  
ATOM   5875 1HH1 ARG A 371     -29.869   1.436  77.193  1.00  1.33           H  
ATOM   5876 2HH1 ARG A 371     -31.373   1.259  78.137  1.00  1.33           H  
ATOM   5877 1HH2 ARG A 371     -30.737   3.762  80.366  1.00  1.33           H  
ATOM   5878 2HH2 ARG A 371     -31.824   2.470  79.785  1.00  1.33           H  
ATOM   5879  N   GLN A 372     -23.431   0.901  78.382  1.00  1.18           N  
ATOM   5880  CA  GLN A 372     -22.546   0.458  77.301  1.00  1.18           C  
ATOM   5881  C   GLN A 372     -22.147  -1.018  77.383  1.00  1.18           C  
ATOM   5882  O   GLN A 372     -21.735  -1.599  76.378  1.00  1.18           O  
ATOM   5883  CB  GLN A 372     -21.270   1.296  77.261  1.00  1.18           C  
ATOM   5884  CG  GLN A 372     -21.475   2.734  76.817  1.00  1.18           C  
ATOM   5885  CD  GLN A 372     -20.178   3.537  76.799  1.00  1.18           C  
ATOM   5886  OE1 GLN A 372     -19.232   3.253  77.542  1.00  1.18           O  
ATOM   5887  NE2 GLN A 372     -20.128   4.549  75.936  1.00  1.18           N  
ATOM   5888  H   GLN A 372     -23.120   1.644  79.002  1.00  1.18           H  
ATOM   5889  HA  GLN A 372     -23.076   0.604  76.361  1.00  1.18           H  
ATOM   5890 1HB  GLN A 372     -20.818   1.308  78.254  1.00  1.18           H  
ATOM   5891 2HB  GLN A 372     -20.556   0.831  76.583  1.00  1.18           H  
ATOM   5892 1HG  GLN A 372     -21.895   2.735  75.813  1.00  1.18           H  
ATOM   5893 2HG  GLN A 372     -22.164   3.216  77.511  1.00  1.18           H  
ATOM   5894 1HE2 GLN A 372     -19.304   5.115  75.873  1.00  1.18           H  
ATOM   5895 2HE2 GLN A 372     -20.914   4.745  75.349  1.00  1.18           H  
ATOM   5896  N   VAL A 373     -22.214  -1.615  78.573  1.00  1.04           N  
ATOM   5897  CA  VAL A 373     -21.852  -3.014  78.722  1.00  1.04           C  
ATOM   5898  C   VAL A 373     -23.061  -3.854  79.122  1.00  1.04           C  
ATOM   5899  O   VAL A 373     -23.042  -5.075  78.979  1.00  1.04           O  
ATOM   5900  CB  VAL A 373     -20.734  -3.168  79.775  1.00  1.04           C  
ATOM   5901  CG1 VAL A 373     -19.493  -2.411  79.308  1.00  1.04           C  
ATOM   5902  CG2 VAL A 373     -21.207  -2.637  81.131  1.00  1.04           C  
ATOM   5903  H   VAL A 373     -22.566  -1.108  79.380  1.00  1.04           H  
ATOM   5904  HA  VAL A 373     -21.481  -3.384  77.767  1.00  1.04           H  
ATOM   5905  HB  VAL A 373     -20.473  -4.221  79.867  1.00  1.04           H  
ATOM   5906 1HG1 VAL A 373     -18.695  -2.533  80.040  1.00  1.04           H  
ATOM   5907 2HG1 VAL A 373     -19.169  -2.808  78.345  1.00  1.04           H  
ATOM   5908 3HG1 VAL A 373     -19.730  -1.352  79.205  1.00  1.04           H  
ATOM   5909 1HG2 VAL A 373     -20.417  -2.752  81.866  1.00  1.04           H  
ATOM   5910 2HG2 VAL A 373     -21.455  -1.598  81.037  1.00  1.04           H  
ATOM   5911 3HG2 VAL A 373     -22.089  -3.188  81.466  1.00  1.04           H  
ATOM   5912  N   ASP A 374     -24.125  -3.190  79.586  1.00  0.92           N  
ATOM   5913  CA  ASP A 374     -25.338  -3.861  80.032  1.00  0.92           C  
ATOM   5914  C   ASP A 374     -26.384  -4.081  78.941  1.00  0.92           C  
ATOM   5915  O   ASP A 374     -27.173  -5.023  79.014  1.00  0.92           O  
ATOM   5916  CB  ASP A 374     -25.938  -3.087  81.189  1.00  0.92           C  
ATOM   5917  CG  ASP A 374     -25.017  -3.091  82.349  1.00  0.92           C  
ATOM   5918  OD1 ASP A 374     -24.402  -4.113  82.601  1.00  0.92           O  
ATOM   5919  OD2 ASP A 374     -24.908  -2.074  83.003  1.00  0.92           O  
ATOM   5920  H   ASP A 374     -24.067  -2.181  79.687  1.00  0.92           H  
ATOM   5921  HA  ASP A 374     -25.050  -4.822  80.422  1.00  0.92           H  
ATOM   5922 1HB  ASP A 374     -26.096  -2.056  80.881  1.00  0.92           H  
ATOM   5923 2HB  ASP A 374     -26.895  -3.498  81.478  1.00  0.92           H  
ATOM   5924  N   ASP A 375     -26.386  -3.229  77.927  1.00  0.84           N  
ATOM   5925  CA  ASP A 375     -27.383  -3.295  76.872  1.00  0.84           C  
ATOM   5926  C   ASP A 375     -27.091  -4.448  75.912  1.00  0.84           C  
ATOM   5927  O   ASP A 375     -26.047  -5.089  76.007  1.00  0.84           O  
ATOM   5928  CB  ASP A 375     -27.428  -1.944  76.142  1.00  0.84           C  
ATOM   5929  CG  ASP A 375     -28.776  -1.610  75.541  1.00  0.84           C  
ATOM   5930  OD1 ASP A 375     -29.630  -2.477  75.560  1.00  0.84           O  
ATOM   5931  OD2 ASP A 375     -28.982  -0.485  75.131  1.00  0.84           O  
ATOM   5932  H   ASP A 375     -25.719  -2.459  77.911  1.00  0.84           H  
ATOM   5933  HA  ASP A 375     -28.355  -3.473  77.331  1.00  0.84           H  
ATOM   5934 1HB  ASP A 375     -27.172  -1.158  76.843  1.00  0.84           H  
ATOM   5935 2HB  ASP A 375     -26.671  -1.934  75.353  1.00  0.84           H  
ATOM   5936  N   THR A 376     -28.043  -4.714  75.020  1.00  0.78           N  
ATOM   5937  CA  THR A 376     -27.912  -5.761  73.987  1.00  0.78           C  
ATOM   5938  C   THR A 376     -27.570  -5.223  72.610  1.00  0.78           C  
ATOM   5939  O   THR A 376     -28.219  -4.289  72.119  1.00  0.78           O  
ATOM   5940  CB  THR A 376     -29.189  -6.626  73.861  1.00  0.78           C  
ATOM   5941  OG1 THR A 376     -29.402  -7.386  75.076  1.00  0.78           O  
ATOM   5942  CG2 THR A 376     -29.135  -7.517  72.588  1.00  0.78           C  
ATOM   5943  H   THR A 376     -28.872  -4.113  75.064  1.00  0.78           H  
ATOM   5944  HA  THR A 376     -27.098  -6.423  74.285  1.00  0.78           H  
ATOM   5945  HB  THR A 376     -30.046  -5.960  73.759  1.00  0.78           H  
ATOM   5946  HG1 THR A 376     -29.539  -6.780  75.816  1.00  0.78           H  
ATOM   5947 1HG2 THR A 376     -30.037  -8.102  72.507  1.00  0.78           H  
ATOM   5948 2HG2 THR A 376     -29.047  -6.882  71.709  1.00  0.78           H  
ATOM   5949 3HG2 THR A 376     -28.302  -8.164  72.605  1.00  0.78           H  
ATOM   5950  N   TRP A 377     -26.586  -5.856  71.956  1.00  0.76           N  
ATOM   5951  CA  TRP A 377     -26.222  -5.414  70.615  1.00  0.76           C  
ATOM   5952  C   TRP A 377     -25.764  -6.531  69.690  1.00  0.76           C  
ATOM   5953  O   TRP A 377     -25.432  -7.640  70.125  1.00  0.76           O  
ATOM   5954  CB  TRP A 377     -25.138  -4.322  70.653  1.00  0.76           C  
ATOM   5955  CG  TRP A 377     -23.761  -4.711  71.145  1.00  0.76           C  
ATOM   5956  CD1 TRP A 377     -22.702  -5.067  70.360  1.00  0.76           C  
ATOM   5957  CD2 TRP A 377     -23.275  -4.759  72.513  1.00  0.76           C  
ATOM   5958  NE1 TRP A 377     -21.599  -5.324  71.138  1.00  0.76           N  
ATOM   5959  CE2 TRP A 377     -21.933  -5.148  72.456  1.00  0.76           C  
ATOM   5960  CE3 TRP A 377     -23.857  -4.505  73.757  1.00  0.76           C  
ATOM   5961  CZ2 TRP A 377     -21.163  -5.297  73.599  1.00  0.76           C  
ATOM   5962  CZ3 TRP A 377     -23.085  -4.655  74.903  1.00  0.76           C  
ATOM   5963  CH2 TRP A 377     -21.776  -5.042  74.828  1.00  0.76           C  
ATOM   5964  H   TRP A 377     -26.118  -6.646  72.403  1.00  0.76           H  
ATOM   5965  HA  TRP A 377     -27.107  -4.982  70.173  1.00  0.76           H  
ATOM   5966 1HB  TRP A 377     -25.018  -3.916  69.649  1.00  0.76           H  
ATOM   5967 2HB  TRP A 377     -25.493  -3.501  71.276  1.00  0.76           H  
ATOM   5968  HD1 TRP A 377     -22.725  -5.129  69.267  1.00  0.76           H  
ATOM   5969  HE1 TRP A 377     -20.686  -5.600  70.792  1.00  0.76           H  
ATOM   5970  HE3 TRP A 377     -24.896  -4.198  73.830  1.00  0.76           H  
ATOM   5971  HZ2 TRP A 377     -20.117  -5.603  73.556  1.00  0.76           H  
ATOM   5972  HZ3 TRP A 377     -23.553  -4.454  75.874  1.00  0.76           H  
ATOM   5973  HH2 TRP A 377     -21.206  -5.146  75.752  1.00  0.76           H  
ATOM   5974  N   LEU A 378     -25.768  -6.212  68.397  1.00  0.76           N  
ATOM   5975  CA  LEU A 378     -25.366  -7.140  67.354  1.00  0.76           C  
ATOM   5976  C   LEU A 378     -24.663  -6.473  66.161  1.00  0.76           C  
ATOM   5977  O   LEU A 378     -25.150  -5.479  65.629  1.00  0.76           O  
ATOM   5978  CB  LEU A 378     -26.637  -7.864  66.908  1.00  0.76           C  
ATOM   5979  CG  LEU A 378     -26.504  -8.908  65.931  1.00  0.76           C  
ATOM   5980  CD1 LEU A 378     -27.580  -9.936  66.201  1.00  0.76           C  
ATOM   5981  CD2 LEU A 378     -26.652  -8.308  64.550  1.00  0.76           C  
ATOM   5982  H   LEU A 378     -26.083  -5.280  68.146  1.00  0.76           H  
ATOM   5983  HA  LEU A 378     -24.681  -7.858  67.792  1.00  0.76           H  
ATOM   5984 1HB  LEU A 378     -27.102  -8.304  67.789  1.00  0.76           H  
ATOM   5985 2HB  LEU A 378     -27.321  -7.124  66.499  1.00  0.76           H  
ATOM   5986  HG  LEU A 378     -25.533  -9.380  66.025  1.00  0.76           H  
ATOM   5987 1HD1 LEU A 378     -27.507 -10.736  65.483  1.00  0.76           H  
ATOM   5988 2HD1 LEU A 378     -27.450 -10.338  67.195  1.00  0.76           H  
ATOM   5989 3HD1 LEU A 378     -28.548  -9.463  66.135  1.00  0.76           H  
ATOM   5990 1HD2 LEU A 378     -26.549  -9.099  63.828  1.00  0.76           H  
ATOM   5991 2HD2 LEU A 378     -27.630  -7.837  64.448  1.00  0.76           H  
ATOM   5992 3HD2 LEU A 378     -25.880  -7.565  64.386  1.00  0.76           H  
ATOM   5993  N   ASP A 379     -23.535  -7.045  65.725  1.00  0.78           N  
ATOM   5994  CA  ASP A 379     -22.789  -6.566  64.567  1.00  0.78           C  
ATOM   5995  C   ASP A 379     -22.996  -7.481  63.353  1.00  0.78           C  
ATOM   5996  O   ASP A 379     -22.609  -8.665  63.384  1.00  0.78           O  
ATOM   5997  CB  ASP A 379     -21.305  -6.466  64.858  1.00  0.78           C  
ATOM   5998  CG  ASP A 379     -20.921  -5.427  65.904  1.00  0.78           C  
ATOM   5999  OD1 ASP A 379     -21.724  -4.587  66.242  1.00  0.78           O  
ATOM   6000  OD2 ASP A 379     -19.805  -5.487  66.375  1.00  0.78           O  
ATOM   6001  H   ASP A 379     -23.189  -7.849  66.223  1.00  0.78           H  
ATOM   6002  HA  ASP A 379     -23.143  -5.580  64.323  1.00  0.78           H  
ATOM   6003 1HB  ASP A 379     -20.923  -7.434  65.137  1.00  0.78           H  
ATOM   6004 2HB  ASP A 379     -20.819  -6.181  63.949  1.00  0.78           H  
ATOM   6005  N   VAL A 380     -23.603  -6.917  62.305  1.00  0.83           N  
ATOM   6006  CA  VAL A 380     -23.976  -7.644  61.085  1.00  0.83           C  
ATOM   6007  C   VAL A 380     -23.442  -6.959  59.829  1.00  0.83           C  
ATOM   6008  O   VAL A 380     -23.433  -5.737  59.742  1.00  0.83           O  
ATOM   6009  CB  VAL A 380     -25.512  -7.723  61.021  1.00  0.83           C  
ATOM   6010  CG1 VAL A 380     -26.109  -6.330  60.979  1.00  0.83           C  
ATOM   6011  CG2 VAL A 380     -25.947  -8.494  59.840  1.00  0.83           C  
ATOM   6012  H   VAL A 380     -23.851  -5.927  62.390  1.00  0.83           H  
ATOM   6013  HA  VAL A 380     -23.566  -8.654  61.137  1.00  0.83           H  
ATOM   6014  HB  VAL A 380     -25.866  -8.206  61.898  1.00  0.83           H  
ATOM   6015 1HG1 VAL A 380     -27.195  -6.403  60.959  1.00  0.83           H  
ATOM   6016 2HG1 VAL A 380     -25.798  -5.772  61.867  1.00  0.83           H  
ATOM   6017 3HG1 VAL A 380     -25.761  -5.820  60.083  1.00  0.83           H  
ATOM   6018 1HG2 VAL A 380     -27.020  -8.541  59.834  1.00  0.83           H  
ATOM   6019 2HG2 VAL A 380     -25.610  -8.012  58.931  1.00  0.83           H  
ATOM   6020 3HG2 VAL A 380     -25.537  -9.493  59.900  1.00  0.83           H  
ATOM   6021  N   GLU A 381     -22.980  -7.720  58.848  1.00  0.88           N  
ATOM   6022  CA  GLU A 381     -22.454  -7.050  57.656  1.00  0.88           C  
ATOM   6023  C   GLU A 381     -23.601  -6.476  56.781  1.00  0.88           C  
ATOM   6024  O   GLU A 381     -24.504  -7.227  56.408  1.00  0.88           O  
ATOM   6025  CB  GLU A 381     -21.600  -8.003  56.820  1.00  0.88           C  
ATOM   6026  CG  GLU A 381     -20.859  -7.319  55.671  1.00  0.88           C  
ATOM   6027  CD  GLU A 381     -20.142  -8.188  54.808  1.00  0.88           C  
ATOM   6028  OE1 GLU A 381     -20.608  -9.251  54.590  1.00  0.88           O  
ATOM   6029  OE2 GLU A 381     -19.103  -7.820  54.322  1.00  0.88           O  
ATOM   6030  H   GLU A 381     -23.007  -8.742  58.941  1.00  0.88           H  
ATOM   6031  HA  GLU A 381     -21.812  -6.254  58.003  1.00  0.88           H  
ATOM   6032 1HB  GLU A 381     -20.853  -8.447  57.458  1.00  0.88           H  
ATOM   6033 2HB  GLU A 381     -22.217  -8.800  56.421  1.00  0.88           H  
ATOM   6034 1HG  GLU A 381     -21.544  -6.765  55.085  1.00  0.88           H  
ATOM   6035 2HG  GLU A 381     -20.142  -6.624  56.098  1.00  0.88           H  
ATOM   6036  N   PRO A 382     -23.546  -5.195  56.328  1.00  0.93           N  
ATOM   6037  CA  PRO A 382     -24.539  -4.516  55.494  1.00  0.93           C  
ATOM   6038  C   PRO A 382     -24.700  -5.114  54.097  1.00  0.93           C  
ATOM   6039  O   PRO A 382     -25.693  -4.862  53.418  1.00  0.93           O  
ATOM   6040  CB  PRO A 382     -23.984  -3.091  55.392  1.00  0.93           C  
ATOM   6041  CG  PRO A 382     -22.523  -3.222  55.640  1.00  0.93           C  
ATOM   6042  CD  PRO A 382     -22.392  -4.351  56.623  1.00  0.93           C  
ATOM   6043  HA  PRO A 382     -25.490  -4.513  56.023  1.00  0.93           H  
ATOM   6044 1HB  PRO A 382     -24.215  -2.687  54.398  1.00  0.93           H  
ATOM   6045 2HB  PRO A 382     -24.478  -2.438  56.099  1.00  0.93           H  
ATOM   6046 1HG  PRO A 382     -21.988  -3.417  54.698  1.00  0.93           H  
ATOM   6047 2HG  PRO A 382     -22.122  -2.279  56.044  1.00  0.93           H  
ATOM   6048 1HD  PRO A 382     -21.499  -4.841  56.363  1.00  0.93           H  
ATOM   6049 2HD  PRO A 382     -22.395  -4.001  57.656  1.00  0.93           H  
ATOM   6050  N   ILE A 383     -23.701  -5.884  53.669  1.00  0.97           N  
ATOM   6051  CA  ILE A 383     -23.673  -6.537  52.366  1.00  0.97           C  
ATOM   6052  C   ILE A 383     -24.367  -7.891  52.351  1.00  0.97           C  
ATOM   6053  O   ILE A 383     -24.987  -8.255  51.352  1.00  0.97           O  
ATOM   6054  CB  ILE A 383     -22.242  -6.809  51.870  1.00  0.97           C  
ATOM   6055  CG1 ILE A 383     -21.473  -5.541  51.638  1.00  0.97           C  
ATOM   6056  CG2 ILE A 383     -22.306  -7.601  50.593  1.00  0.97           C  
ATOM   6057  CD1 ILE A 383     -20.010  -5.819  51.373  1.00  0.97           C  
ATOM   6058  H   ILE A 383     -22.919  -6.032  54.281  1.00  0.97           H  
ATOM   6059  HA  ILE A 383     -24.175  -5.890  51.649  1.00  0.97           H  
ATOM   6060  HB  ILE A 383     -21.707  -7.386  52.614  1.00  0.97           H  
ATOM   6061 1HG1 ILE A 383     -21.895  -5.007  50.787  1.00  0.97           H  
ATOM   6062 2HG1 ILE A 383     -21.549  -4.908  52.522  1.00  0.97           H  
ATOM   6063 1HG2 ILE A 383     -21.296  -7.817  50.245  1.00  0.97           H  
ATOM   6064 2HG2 ILE A 383     -22.837  -8.531  50.753  1.00  0.97           H  
ATOM   6065 3HG2 ILE A 383     -22.833  -7.010  49.852  1.00  0.97           H  
ATOM   6066 1HD1 ILE A 383     -19.475  -4.882  51.220  1.00  0.97           H  
ATOM   6067 2HD1 ILE A 383     -19.594  -6.340  52.231  1.00  0.97           H  
ATOM   6068 3HD1 ILE A 383     -19.904  -6.444  50.487  1.00  0.97           H  
ATOM   6069  N   THR A 384     -24.153  -8.689  53.402  1.00  0.98           N  
ATOM   6070  CA  THR A 384     -24.640 -10.064  53.400  1.00  0.98           C  
ATOM   6071  C   THR A 384     -25.666 -10.457  54.452  1.00  0.98           C  
ATOM   6072  O   THR A 384     -26.334 -11.478  54.301  1.00  0.98           O  
ATOM   6073  CB  THR A 384     -23.472 -11.032  53.615  1.00  0.98           C  
ATOM   6074  OG1 THR A 384     -22.900 -10.773  54.901  1.00  0.98           O  
ATOM   6075  CG2 THR A 384     -22.403 -10.875  52.524  1.00  0.98           C  
ATOM   6076  H   THR A 384     -23.645  -8.327  54.197  1.00  0.98           H  
ATOM   6077  HA  THR A 384     -25.084 -10.245  52.440  1.00  0.98           H  
ATOM   6078  HB  THR A 384     -23.859 -12.031  53.631  1.00  0.98           H  
ATOM   6079  HG1 THR A 384     -22.197 -10.077  54.815  1.00  0.98           H  
ATOM   6080 1HG2 THR A 384     -21.595 -11.572  52.708  1.00  0.98           H  
ATOM   6081 2HG2 THR A 384     -22.828 -11.071  51.545  1.00  0.98           H  
ATOM   6082 3HG2 THR A 384     -22.009  -9.868  52.545  1.00  0.98           H  
ATOM   6083  N   GLY A 385     -25.749  -9.720  55.549  1.00  0.97           N  
ATOM   6084  CA  GLY A 385     -26.613 -10.127  56.644  1.00  0.97           C  
ATOM   6085  C   GLY A 385     -25.915 -11.137  57.576  1.00  0.97           C  
ATOM   6086  O   GLY A 385     -26.505 -11.626  58.549  1.00  0.97           O  
ATOM   6087  H   GLY A 385     -25.205  -8.867  55.664  1.00  0.97           H  
ATOM   6088 1HA  GLY A 385     -26.919  -9.244  57.201  1.00  0.97           H  
ATOM   6089 2HA  GLY A 385     -27.518 -10.566  56.236  1.00  0.97           H  
ATOM   6090  N   ALA A 386     -24.666 -11.512  57.261  1.00  0.95           N  
ATOM   6091  CA  ALA A 386     -23.947 -12.470  58.087  1.00  0.95           C  
ATOM   6092  C   ALA A 386     -23.642 -11.875  59.450  1.00  0.95           C  
ATOM   6093  O   ALA A 386     -23.316 -10.687  59.570  1.00  0.95           O  
ATOM   6094  CB  ALA A 386     -22.667 -12.908  57.403  1.00  0.95           C  
ATOM   6095  H   ALA A 386     -24.192 -11.130  56.444  1.00  0.95           H  
ATOM   6096  HA  ALA A 386     -24.586 -13.341  58.236  1.00  0.95           H  
ATOM   6097 1HB  ALA A 386     -22.147 -13.639  58.024  1.00  0.95           H  
ATOM   6098 2HB  ALA A 386     -22.907 -13.353  56.437  1.00  0.95           H  
ATOM   6099 3HB  ALA A 386     -22.032 -12.049  57.249  1.00  0.95           H  
ATOM   6100  N   LEU A 387     -23.690 -12.713  60.475  1.00  0.91           N  
ATOM   6101  CA  LEU A 387     -23.355 -12.276  61.821  1.00  0.91           C  
ATOM   6102  C   LEU A 387     -21.878 -12.343  62.137  1.00  0.91           C  
ATOM   6103  O   LEU A 387     -21.238 -13.361  61.892  1.00  0.91           O  
ATOM   6104  CB  LEU A 387     -24.043 -13.130  62.876  1.00  0.91           C  
ATOM   6105  CG  LEU A 387     -23.636 -12.752  64.285  1.00  0.91           C  
ATOM   6106  CD1 LEU A 387     -24.176 -11.375  64.547  1.00  0.91           C  
ATOM   6107  CD2 LEU A 387     -24.088 -13.768  65.284  1.00  0.91           C  
ATOM   6108  H   LEU A 387     -23.981 -13.674  60.328  1.00  0.91           H  
ATOM   6109  HA  LEU A 387     -23.682 -11.242  61.933  1.00  0.91           H  
ATOM   6110 1HB  LEU A 387     -25.121 -12.994  62.791  1.00  0.91           H  
ATOM   6111 2HB  LEU A 387     -23.806 -14.182  62.708  1.00  0.91           H  
ATOM   6112  HG  LEU A 387     -22.567 -12.715  64.348  1.00  0.91           H  
ATOM   6113 1HD1 LEU A 387     -23.864 -11.039  65.515  1.00  0.91           H  
ATOM   6114 2HD1 LEU A 387     -23.809 -10.696  63.812  1.00  0.91           H  
ATOM   6115 3HD1 LEU A 387     -25.260 -11.403  64.494  1.00  0.91           H  
ATOM   6116 1HD2 LEU A 387     -23.752 -13.458  66.259  1.00  0.91           H  
ATOM   6117 2HD2 LEU A 387     -25.163 -13.842  65.279  1.00  0.91           H  
ATOM   6118 3HD2 LEU A 387     -23.648 -14.726  65.044  1.00  0.91           H  
ATOM   6119  N   PHE A 388     -21.345 -11.251  62.675  1.00  0.88           N  
ATOM   6120  CA  PHE A 388     -19.976 -11.221  63.141  1.00  0.88           C  
ATOM   6121  C   PHE A 388     -19.840 -11.114  64.655  1.00  0.88           C  
ATOM   6122  O   PHE A 388     -18.922 -11.709  65.222  1.00  0.88           O  
ATOM   6123  CB  PHE A 388     -19.243 -10.151  62.398  1.00  0.88           C  
ATOM   6124  CG  PHE A 388     -19.073 -10.587  61.022  1.00  0.88           C  
ATOM   6125  CD1 PHE A 388     -19.989 -10.311  60.034  1.00  0.88           C  
ATOM   6126  CD2 PHE A 388     -17.969 -11.343  60.717  1.00  0.88           C  
ATOM   6127  CE1 PHE A 388     -19.785 -10.799  58.784  1.00  0.88           C  
ATOM   6128  CE2 PHE A 388     -17.777 -11.824  59.481  1.00  0.88           C  
ATOM   6129  CZ  PHE A 388     -18.686 -11.555  58.527  1.00  0.88           C  
ATOM   6130  H   PHE A 388     -21.917 -10.417  62.801  1.00  0.88           H  
ATOM   6131  HA  PHE A 388     -19.512 -12.164  62.853  1.00  0.88           H  
ATOM   6132 1HB  PHE A 388     -19.841  -9.256  62.402  1.00  0.88           H  
ATOM   6133 2HB  PHE A 388     -18.288  -9.950  62.850  1.00  0.88           H  
ATOM   6134  HD1 PHE A 388     -20.880  -9.719  60.260  1.00  0.88           H  
ATOM   6135  HD2 PHE A 388     -17.251 -11.562  61.491  1.00  0.88           H  
ATOM   6136  HE1 PHE A 388     -20.499 -10.600  57.994  1.00  0.88           H  
ATOM   6137  HE2 PHE A 388     -16.901 -12.433  59.252  1.00  0.88           H  
ATOM   6138  HZ  PHE A 388     -18.537 -11.946  57.571  1.00  0.88           H  
ATOM   6139  N   ASN A 389     -20.707 -10.338  65.324  1.00  0.85           N  
ATOM   6140  CA  ASN A 389     -20.633 -10.288  66.799  1.00  0.85           C  
ATOM   6141  C   ASN A 389     -22.019 -10.147  67.461  1.00  0.85           C  
ATOM   6142  O   ASN A 389     -22.699  -9.152  67.242  1.00  0.85           O  
ATOM   6143  CB  ASN A 389     -19.753  -9.152  67.334  1.00  0.85           C  
ATOM   6144  CG  ASN A 389     -18.324  -9.077  66.792  1.00  0.85           C  
ATOM   6145  OD1 ASN A 389     -17.482  -9.951  67.005  1.00  0.85           O  
ATOM   6146  ND2 ASN A 389     -18.030  -7.980  66.131  1.00  0.85           N  
ATOM   6147  H   ASN A 389     -21.422  -9.822  64.815  1.00  0.85           H  
ATOM   6148  HA  ASN A 389     -20.218 -11.226  67.147  1.00  0.85           H  
ATOM   6149 1HB  ASN A 389     -20.240  -8.199  67.171  1.00  0.85           H  
ATOM   6150 2HB  ASN A 389     -19.683  -9.272  68.415  1.00  0.85           H  
ATOM   6151 1HD2 ASN A 389     -17.110  -7.847  65.770  1.00  0.85           H  
ATOM   6152 2HD2 ASN A 389     -18.724  -7.230  66.030  1.00  0.85           H  
ATOM   6153  N   THR A 390     -22.444 -11.093  68.285  1.00  0.83           N  
ATOM   6154  CA  THR A 390     -23.720 -10.897  69.009  1.00  0.83           C  
ATOM   6155  C   THR A 390     -23.464 -10.917  70.494  1.00  0.83           C  
ATOM   6156  O   THR A 390     -22.716 -11.766  70.972  1.00  0.83           O  
ATOM   6157  CB  THR A 390     -24.842 -11.911  68.675  1.00  0.83           C  
ATOM   6158  OG1 THR A 390     -25.196 -11.809  67.326  1.00  0.83           O  
ATOM   6159  CG2 THR A 390     -26.073 -11.666  69.527  1.00  0.83           C  
ATOM   6160  H   THR A 390     -21.866 -11.922  68.432  1.00  0.83           H  
ATOM   6161  HA  THR A 390     -24.115  -9.911  68.773  1.00  0.83           H  
ATOM   6162  HB  THR A 390     -24.511 -12.893  68.863  1.00  0.83           H  
ATOM   6163  HG1 THR A 390     -25.903 -12.429  67.121  1.00  0.83           H  
ATOM   6164 1HG2 THR A 390     -26.840 -12.391  69.264  1.00  0.83           H  
ATOM   6165 2HG2 THR A 390     -25.831 -11.780  70.581  1.00  0.83           H  
ATOM   6166 3HG2 THR A 390     -26.445 -10.657  69.348  1.00  0.83           H  
ATOM   6167  N   HIS A 391     -24.051  -9.949  71.207  1.00  0.81           N  
ATOM   6168  CA  HIS A 391     -23.973  -9.853  72.660  1.00  0.81           C  
ATOM   6169  C   HIS A 391     -25.379  -9.652  73.243  1.00  0.81           C  
ATOM   6170  O   HIS A 391     -25.862  -8.515  73.334  1.00  0.81           O  
ATOM   6171  CB  HIS A 391     -23.095  -8.666  73.048  1.00  0.81           C  
ATOM   6172  CG  HIS A 391     -21.677  -8.761  72.536  1.00  0.81           C  
ATOM   6173  ND1 HIS A 391     -20.621  -9.149  73.329  1.00  0.81           N  
ATOM   6174  CD2 HIS A 391     -21.159  -8.533  71.305  1.00  0.81           C  
ATOM   6175  CE1 HIS A 391     -19.510  -9.140  72.611  1.00  0.81           C  
ATOM   6176  NE2 HIS A 391     -19.810  -8.770  71.380  1.00  0.81           N  
ATOM   6177  H   HIS A 391     -24.609  -9.245  70.722  1.00  0.81           H  
ATOM   6178  HA  HIS A 391     -23.550 -10.768  73.082  1.00  0.81           H  
ATOM   6179 1HB  HIS A 391     -23.539  -7.752  72.651  1.00  0.81           H  
ATOM   6180 2HB  HIS A 391     -23.067  -8.573  74.132  1.00  0.81           H  
ATOM   6181  HD1 HIS A 391     -20.671  -9.400  74.302  1.00  0.81           H  
ATOM   6182  HD2 HIS A 391     -21.610  -8.217  70.359  1.00  0.81           H  
ATOM   6183  HE1 HIS A 391     -18.560  -9.419  73.063  1.00  0.81           H  
ATOM   6184  N   LYS A 392     -26.051 -10.745  73.620  1.00  0.80           N  
ATOM   6185  CA  LYS A 392     -27.425 -10.652  74.120  1.00  0.80           C  
ATOM   6186  C   LYS A 392     -27.450 -10.761  75.622  1.00  0.80           C  
ATOM   6187  O   LYS A 392     -26.959 -11.732  76.191  1.00  0.80           O  
ATOM   6188  CB  LYS A 392     -28.326 -11.717  73.517  1.00  0.80           C  
ATOM   6189  CG  LYS A 392     -29.769 -11.613  73.942  1.00  0.80           C  
ATOM   6190  CD  LYS A 392     -30.614 -12.661  73.255  1.00  0.80           C  
ATOM   6191  CE  LYS A 392     -30.388 -14.031  73.917  1.00  0.80           C  
ATOM   6192  NZ  LYS A 392     -31.254 -15.055  73.351  1.00  0.80           N  
ATOM   6193  H   LYS A 392     -25.597 -11.655  73.550  1.00  0.80           H  
ATOM   6194  HA  LYS A 392     -27.825  -9.688  73.888  1.00  0.80           H  
ATOM   6195 1HB  LYS A 392     -28.284 -11.656  72.430  1.00  0.80           H  
ATOM   6196 2HB  LYS A 392     -27.972 -12.684  73.799  1.00  0.80           H  
ATOM   6197 1HG  LYS A 392     -29.822 -11.761  75.015  1.00  0.80           H  
ATOM   6198 2HG  LYS A 392     -30.152 -10.618  73.710  1.00  0.80           H  
ATOM   6199 1HD  LYS A 392     -31.667 -12.394  73.338  1.00  0.80           H  
ATOM   6200 2HD  LYS A 392     -30.349 -12.725  72.199  1.00  0.80           H  
ATOM   6201 1HE  LYS A 392     -29.351 -14.342  73.800  1.00  0.80           H  
ATOM   6202 2HE  LYS A 392     -30.610 -13.937  74.979  1.00  0.80           H  
ATOM   6203 1HZ  LYS A 392     -31.139 -15.970  73.820  1.00  0.80           H  
ATOM   6204 2HZ  LYS A 392     -32.199 -14.763  73.470  1.00  0.80           H  
ATOM   6205 3HZ  LYS A 392     -31.052 -15.167  72.373  1.00  0.80           H  
ATOM   6206  N   ARG A 393     -28.016  -9.761  76.275  1.00  0.80           N  
ATOM   6207  CA  ARG A 393     -28.007  -9.726  77.732  1.00  0.80           C  
ATOM   6208  C   ARG A 393     -29.406  -9.614  78.354  1.00  0.80           C  
ATOM   6209  O   ARG A 393     -30.052  -8.565  78.286  1.00  0.80           O  
ATOM   6210  CB  ARG A 393     -27.067  -8.598  78.162  1.00  0.80           C  
ATOM   6211  CG  ARG A 393     -25.565  -8.877  77.804  1.00  0.80           C  
ATOM   6212  CD  ARG A 393     -24.638  -7.728  78.044  1.00  0.80           C  
ATOM   6213  NE  ARG A 393     -24.562  -7.247  79.431  1.00  0.80           N  
ATOM   6214  CZ  ARG A 393     -23.763  -7.700  80.442  1.00  0.80           C  
ATOM   6215  NH1 ARG A 393     -22.955  -8.730  80.289  1.00  0.80           N  
ATOM   6216  NH2 ARG A 393     -23.771  -7.076  81.629  1.00  0.80           N  
ATOM   6217  H   ARG A 393     -28.433  -8.987  75.758  1.00  0.80           H  
ATOM   6218  HA  ARG A 393     -27.567 -10.655  78.090  1.00  0.80           H  
ATOM   6219 1HB  ARG A 393     -27.350  -7.667  77.660  1.00  0.80           H  
ATOM   6220 2HB  ARG A 393     -27.138  -8.427  79.203  1.00  0.80           H  
ATOM   6221 1HG  ARG A 393     -25.202  -9.734  78.342  1.00  0.80           H  
ATOM   6222 2HG  ARG A 393     -25.494  -9.088  76.742  1.00  0.80           H  
ATOM   6223 1HD  ARG A 393     -23.635  -8.031  77.745  1.00  0.80           H  
ATOM   6224 2HD  ARG A 393     -24.948  -6.888  77.422  1.00  0.80           H  
ATOM   6225  HE  ARG A 393     -25.134  -6.452  79.636  1.00  0.80           H  
ATOM   6226 1HH1 ARG A 393     -22.893  -9.249  79.403  1.00  0.80           H  
ATOM   6227 2HH1 ARG A 393     -22.373  -9.024  81.050  1.00  0.80           H  
ATOM   6228 1HH2 ARG A 393     -24.334  -6.220  81.797  1.00  0.80           H  
ATOM   6229 2HH2 ARG A 393     -23.174  -7.406  82.368  1.00  0.80           H  
ATOM   6230  N   LEU A 394     -29.882 -10.739  78.912  1.00  0.79           N  
ATOM   6231  CA  LEU A 394     -31.229 -10.838  79.496  1.00  0.79           C  
ATOM   6232  C   LEU A 394     -31.199 -11.252  80.966  1.00  0.79           C  
ATOM   6233  O   LEU A 394     -30.399 -12.092  81.369  1.00  0.79           O  
ATOM   6234  CB  LEU A 394     -32.059 -11.880  78.753  1.00  0.79           C  
ATOM   6235  CG  LEU A 394     -32.259 -11.681  77.240  1.00  0.79           C  
ATOM   6236  CD1 LEU A 394     -32.985 -12.904  76.689  1.00  0.79           C  
ATOM   6237  CD2 LEU A 394     -33.037 -10.406  76.968  1.00  0.79           C  
ATOM   6238  H   LEU A 394     -29.260 -11.552  78.952  1.00  0.79           H  
ATOM   6239  HA  LEU A 394     -31.716  -9.864  79.423  1.00  0.79           H  
ATOM   6240 1HB  LEU A 394     -31.585 -12.846  78.891  1.00  0.79           H  
ATOM   6241 2HB  LEU A 394     -33.035 -11.923  79.211  1.00  0.79           H  
ATOM   6242  HG  LEU A 394     -31.295 -11.612  76.758  1.00  0.79           H  
ATOM   6243 1HD1 LEU A 394     -33.130 -12.794  75.613  1.00  0.79           H  
ATOM   6244 2HD1 LEU A 394     -32.395 -13.797  76.888  1.00  0.79           H  
ATOM   6245 3HD1 LEU A 394     -33.948 -13.001  77.176  1.00  0.79           H  
ATOM   6246 1HD2 LEU A 394     -33.164 -10.279  75.892  1.00  0.79           H  
ATOM   6247 2HD2 LEU A 394     -34.004 -10.460  77.437  1.00  0.79           H  
ATOM   6248 3HD2 LEU A 394     -32.487  -9.550  77.372  1.00  0.79           H  
ATOM   6249  N   GLN A 395     -32.119 -10.732  81.758  1.00  0.79           N  
ATOM   6250  CA  GLN A 395     -32.217 -11.106  83.164  1.00  0.79           C  
ATOM   6251  C   GLN A 395     -33.577 -11.649  83.523  1.00  0.79           C  
ATOM   6252  O   GLN A 395     -34.608 -11.084  83.157  1.00  0.79           O  
ATOM   6253  CB  GLN A 395     -31.891  -9.911  84.047  1.00  0.79           C  
ATOM   6254  CG  GLN A 395     -31.916 -10.154  85.546  1.00  0.79           C  
ATOM   6255  CD  GLN A 395     -31.496  -8.908  86.262  1.00  0.79           C  
ATOM   6256  OE1 GLN A 395     -30.325  -8.497  86.171  1.00  0.79           O  
ATOM   6257  NE2 GLN A 395     -32.434  -8.293  86.959  1.00  0.79           N  
ATOM   6258  H   GLN A 395     -32.745 -10.026  81.396  1.00  0.79           H  
ATOM   6259  HA  GLN A 395     -31.500 -11.894  83.365  1.00  0.79           H  
ATOM   6260 1HB  GLN A 395     -30.896  -9.596  83.803  1.00  0.79           H  
ATOM   6261 2HB  GLN A 395     -32.567  -9.084  83.816  1.00  0.79           H  
ATOM   6262 1HG  GLN A 395     -32.929 -10.419  85.859  1.00  0.79           H  
ATOM   6263 2HG  GLN A 395     -31.223 -10.958  85.798  1.00  0.79           H  
ATOM   6264 1HE2 GLN A 395     -32.252  -7.460  87.477  1.00  0.79           H  
ATOM   6265 2HE2 GLN A 395     -33.364  -8.713  87.001  1.00  0.79           H  
ATOM   6266  N   ALA A 396     -33.564 -12.781  84.212  1.00  0.80           N  
ATOM   6267  CA  ALA A 396     -34.774 -13.436  84.655  1.00  0.80           C  
ATOM   6268  C   ALA A 396     -35.090 -13.058  86.074  1.00  0.80           C  
ATOM   6269  O   ALA A 396     -34.218 -13.137  86.954  1.00  0.80           O  
ATOM   6270  CB  ALA A 396     -34.627 -14.918  84.541  1.00  0.80           C  
ATOM   6271  H   ALA A 396     -32.672 -13.188  84.473  1.00  0.80           H  
ATOM   6272  HA  ALA A 396     -35.591 -13.103  84.039  1.00  0.80           H  
ATOM   6273 1HB  ALA A 396     -35.543 -15.405  84.866  1.00  0.80           H  
ATOM   6274 2HB  ALA A 396     -34.416 -15.180  83.507  1.00  0.80           H  
ATOM   6275 3HB  ALA A 396     -33.806 -15.209  85.177  1.00  0.80           H  
ATOM   6276  N   ASN A 397     -36.358 -12.721  86.299  1.00  0.82           N  
ATOM   6277  CA  ASN A 397     -36.832 -12.304  87.607  1.00  0.82           C  
ATOM   6278  C   ASN A 397     -38.130 -13.040  87.989  1.00  0.82           C  
ATOM   6279  O   ASN A 397     -38.886 -13.467  87.110  1.00  0.82           O  
ATOM   6280  CB  ASN A 397     -37.100 -10.809  87.568  1.00  0.82           C  
ATOM   6281  CG  ASN A 397     -35.954  -9.917  87.016  1.00  0.82           C  
ATOM   6282  OD1 ASN A 397     -34.926  -9.666  87.635  1.00  0.82           O  
ATOM   6283  ND2 ASN A 397     -36.182  -9.425  85.818  1.00  0.82           N  
ATOM   6284  H   ASN A 397     -36.990 -12.687  85.498  1.00  0.82           H  
ATOM   6285  HA  ASN A 397     -36.092 -12.557  88.357  1.00  0.82           H  
ATOM   6286 1HB  ASN A 397     -37.984 -10.625  86.970  1.00  0.82           H  
ATOM   6287 2HB  ASN A 397     -37.306 -10.498  88.575  1.00  0.82           H  
ATOM   6288 1HD2 ASN A 397     -35.533  -8.800  85.340  1.00  0.82           H  
ATOM   6289 2HD2 ASN A 397     -37.033  -9.651  85.356  1.00  0.82           H  
ATOM   6290  N   ILE A 398     -38.394 -13.172  89.296  1.00  0.85           N  
ATOM   6291  CA  ILE A 398     -39.629 -13.792  89.812  1.00  0.85           C  
ATOM   6292  C   ILE A 398     -40.480 -12.861  90.656  1.00  0.85           C  
ATOM   6293  O   ILE A 398     -39.963 -12.138  91.511  1.00  0.85           O  
ATOM   6294  CB  ILE A 398     -39.333 -15.061  90.639  1.00  0.85           C  
ATOM   6295  CG1 ILE A 398     -38.736 -16.079  89.793  1.00  0.85           C  
ATOM   6296  CG2 ILE A 398     -40.605 -15.626  91.251  1.00  0.85           C  
ATOM   6297  CD1 ILE A 398     -38.183 -17.231  90.529  1.00  0.85           C  
ATOM   6298  H   ILE A 398     -37.701 -12.827  89.959  1.00  0.85           H  
ATOM   6299  HA  ILE A 398     -40.229 -14.095  88.957  1.00  0.85           H  
ATOM   6300  HB  ILE A 398     -38.619 -14.823  91.431  1.00  0.85           H  
ATOM   6301 1HG1 ILE A 398     -39.499 -16.438  89.179  1.00  0.85           H  
ATOM   6302 2HG1 ILE A 398     -37.967 -15.639  89.177  1.00  0.85           H  
ATOM   6303 1HG2 ILE A 398     -40.374 -16.526  91.810  1.00  0.85           H  
ATOM   6304 2HG2 ILE A 398     -41.058 -14.902  91.918  1.00  0.85           H  
ATOM   6305 3HG2 ILE A 398     -41.296 -15.867  90.454  1.00  0.85           H  
ATOM   6306 1HD1 ILE A 398     -37.789 -17.942  89.812  1.00  0.85           H  
ATOM   6307 2HD1 ILE A 398     -37.389 -16.896  91.159  1.00  0.85           H  
ATOM   6308 3HD1 ILE A 398     -38.959 -17.698  91.132  1.00  0.85           H  
ATOM   6309  N   ARG A 399     -41.791 -12.836  90.405  1.00  0.90           N  
ATOM   6310  CA  ARG A 399     -42.652 -11.991  91.248  1.00  0.90           C  
ATOM   6311  C   ARG A 399     -43.167 -12.754  92.473  1.00  0.90           C  
ATOM   6312  O   ARG A 399     -43.785 -13.815  92.349  1.00  0.90           O  
ATOM   6313  CB  ARG A 399     -43.832 -11.434  90.484  1.00  0.90           C  
ATOM   6314  CG  ARG A 399     -44.750 -10.542  91.317  1.00  0.90           C  
ATOM   6315  CD  ARG A 399     -45.929 -10.100  90.548  1.00  0.90           C  
ATOM   6316  NE  ARG A 399     -46.778  -9.190  91.323  1.00  0.90           N  
ATOM   6317  CZ  ARG A 399     -47.950  -8.671  90.896  1.00  0.90           C  
ATOM   6318  NH1 ARG A 399     -48.418  -8.966  89.693  1.00  0.90           N  
ATOM   6319  NH2 ARG A 399     -48.628  -7.866  91.688  1.00  0.90           N  
ATOM   6320  H   ARG A 399     -42.169 -13.431  89.660  1.00  0.90           H  
ATOM   6321  HA  ARG A 399     -42.068 -11.146  91.606  1.00  0.90           H  
ATOM   6322 1HB  ARG A 399     -43.465 -10.814  89.673  1.00  0.90           H  
ATOM   6323 2HB  ARG A 399     -44.424 -12.244  90.064  1.00  0.90           H  
ATOM   6324 1HG  ARG A 399     -45.107 -11.084  92.196  1.00  0.90           H  
ATOM   6325 2HG  ARG A 399     -44.200  -9.655  91.645  1.00  0.90           H  
ATOM   6326 1HD  ARG A 399     -45.612  -9.611  89.642  1.00  0.90           H  
ATOM   6327 2HD  ARG A 399     -46.525 -10.972  90.290  1.00  0.90           H  
ATOM   6328  HE  ARG A 399     -46.451  -8.906  92.272  1.00  0.90           H  
ATOM   6329 1HH1 ARG A 399     -47.899  -9.583  89.088  1.00  0.90           H  
ATOM   6330 2HH1 ARG A 399     -49.294  -8.569  89.383  1.00  0.90           H  
ATOM   6331 1HH2 ARG A 399     -48.256  -7.651  92.638  1.00  0.90           H  
ATOM   6332 2HH2 ARG A 399     -49.500  -7.469  91.391  1.00  0.90           H  
ATOM   6333  N   LEU A 400     -42.911 -12.197  93.662  1.00  0.98           N  
ATOM   6334  CA  LEU A 400     -43.319 -12.805  94.924  1.00  0.98           C  
ATOM   6335  C   LEU A 400     -44.466 -12.061  95.593  1.00  0.98           C  
ATOM   6336  O   LEU A 400     -44.232 -11.154  96.384  1.00  0.98           O  
ATOM   6337  CB  LEU A 400     -42.162 -12.784  95.923  1.00  0.98           C  
ATOM   6338  CG  LEU A 400     -41.017 -13.704  95.660  1.00  0.98           C  
ATOM   6339  CD1 LEU A 400     -40.223 -13.131  94.535  1.00  0.98           C  
ATOM   6340  CD2 LEU A 400     -40.184 -13.836  96.918  1.00  0.98           C  
ATOM   6341  H   LEU A 400     -42.377 -11.328  93.700  1.00  0.98           H  
ATOM   6342  HA  LEU A 400     -43.630 -13.832  94.733  1.00  0.98           H  
ATOM   6343 1HB  LEU A 400     -41.759 -11.773  95.942  1.00  0.98           H  
ATOM   6344 2HB  LEU A 400     -42.556 -13.009  96.915  1.00  0.98           H  
ATOM   6345  HG  LEU A 400     -41.382 -14.684  95.357  1.00  0.98           H  
ATOM   6346 1HD1 LEU A 400     -39.414 -13.749  94.316  1.00  0.98           H  
ATOM   6347 2HD1 LEU A 400     -40.826 -13.050  93.673  1.00  0.98           H  
ATOM   6348 3HD1 LEU A 400     -39.867 -12.147  94.806  1.00  0.98           H  
ATOM   6349 1HD2 LEU A 400     -39.343 -14.494  96.732  1.00  0.98           H  
ATOM   6350 2HD2 LEU A 400     -39.824 -12.855  97.221  1.00  0.98           H  
ATOM   6351 3HD2 LEU A 400     -40.792 -14.247  97.695  1.00  0.98           H  
ATOM   6352  N   ARG A 401     -45.703 -12.416  95.268  1.00  1.08           N  
ATOM   6353  CA  ARG A 401     -46.859 -11.739  95.857  1.00  1.08           C  
ATOM   6354  C   ARG A 401     -47.228 -12.458  97.168  1.00  1.08           C  
ATOM   6355  O   ARG A 401     -47.233 -13.686  97.172  1.00  1.08           O  
ATOM   6356  CB  ARG A 401     -48.039 -11.764  94.888  1.00  1.08           C  
ATOM   6357  CG  ARG A 401     -49.302 -11.073  95.372  1.00  1.08           C  
ATOM   6358  CD  ARG A 401     -50.364 -11.095  94.341  1.00  1.08           C  
ATOM   6359  NE  ARG A 401     -51.625 -10.566  94.851  1.00  1.08           N  
ATOM   6360  CZ  ARG A 401     -52.817 -10.652  94.219  1.00  1.08           C  
ATOM   6361  NH1 ARG A 401     -52.907 -11.254  93.054  1.00  1.08           N  
ATOM   6362  NH2 ARG A 401     -53.898 -10.130  94.775  1.00  1.08           N  
ATOM   6363  H   ARG A 401     -45.842 -13.164  94.600  1.00  1.08           H  
ATOM   6364  HA  ARG A 401     -46.581 -10.707  96.036  1.00  1.08           H  
ATOM   6365 1HB  ARG A 401     -47.743 -11.278  93.954  1.00  1.08           H  
ATOM   6366 2HB  ARG A 401     -48.297 -12.796  94.654  1.00  1.08           H  
ATOM   6367 1HG  ARG A 401     -49.676 -11.563  96.276  1.00  1.08           H  
ATOM   6368 2HG  ARG A 401     -49.076 -10.027  95.587  1.00  1.08           H  
ATOM   6369 1HD  ARG A 401     -50.051 -10.470  93.503  1.00  1.08           H  
ATOM   6370 2HD  ARG A 401     -50.518 -12.100  93.994  1.00  1.08           H  
ATOM   6371  HE  ARG A 401     -51.600 -10.094  95.747  1.00  1.08           H  
ATOM   6372 1HH1 ARG A 401     -52.083 -11.657  92.629  1.00  1.08           H  
ATOM   6373 2HH1 ARG A 401     -53.802 -11.317  92.588  1.00  1.08           H  
ATOM   6374 1HH2 ARG A 401     -53.832  -9.667  95.672  1.00  1.08           H  
ATOM   6375 2HH2 ARG A 401     -54.789 -10.193  94.305  1.00  1.08           H  
ATOM   6376  N   PRO A 402     -47.485 -11.759  98.293  1.00  1.22           N  
ATOM   6377  CA  PRO A 402     -47.890 -12.384  99.543  1.00  1.22           C  
ATOM   6378  C   PRO A 402     -49.277 -12.974  99.463  1.00  1.22           C  
ATOM   6379  O   PRO A 402     -50.154 -12.423  98.802  1.00  1.22           O  
ATOM   6380  CB  PRO A 402     -47.876 -11.221 100.534  1.00  1.22           C  
ATOM   6381  CG  PRO A 402     -48.014  -9.968  99.675  1.00  1.22           C  
ATOM   6382  CD  PRO A 402     -47.316 -10.308  98.360  1.00  1.22           C  
ATOM   6383  HA  PRO A 402     -47.166 -13.147  99.795  1.00  1.22           H  
ATOM   6384 1HB  PRO A 402     -48.708 -11.340 101.244  1.00  1.22           H  
ATOM   6385 2HB  PRO A 402     -46.964 -11.272 101.135  1.00  1.22           H  
ATOM   6386 1HG  PRO A 402     -49.074  -9.705  99.546  1.00  1.22           H  
ATOM   6387 2HG  PRO A 402     -47.532  -9.122 100.190  1.00  1.22           H  
ATOM   6388 1HD  PRO A 402     -47.832  -9.792  97.556  1.00  1.22           H  
ATOM   6389 2HD  PRO A 402     -46.241 -10.052  98.412  1.00  1.22           H  
ATOM   6390  N   VAL A 403     -49.455 -14.104 100.151  1.00  1.38           N  
ATOM   6391  CA  VAL A 403     -50.763 -14.759 100.215  1.00  1.38           C  
ATOM   6392  C   VAL A 403     -51.131 -15.214 101.627  1.00  1.38           C  
ATOM   6393  O   VAL A 403     -50.466 -16.067 102.208  1.00  1.38           O  
ATOM   6394  CB  VAL A 403     -50.828 -15.932  99.218  1.00  1.38           C  
ATOM   6395  CG1 VAL A 403     -52.166 -16.616  99.277  1.00  1.38           C  
ATOM   6396  CG2 VAL A 403     -50.612 -15.398  97.876  1.00  1.38           C  
ATOM   6397  H   VAL A 403     -48.657 -14.458 100.673  1.00  1.38           H  
ATOM   6398  HA  VAL A 403     -51.511 -14.033  99.897  1.00  1.38           H  
ATOM   6399  HB  VAL A 403     -50.078 -16.678  99.448  1.00  1.38           H  
ATOM   6400 1HG1 VAL A 403     -52.190 -17.422  98.547  1.00  1.38           H  
ATOM   6401 2HG1 VAL A 403     -52.305 -17.016 100.245  1.00  1.38           H  
ATOM   6402 3HG1 VAL A 403     -52.960 -15.905  99.052  1.00  1.38           H  
ATOM   6403 1HG2 VAL A 403     -50.703 -16.174  97.168  1.00  1.38           H  
ATOM   6404 2HG2 VAL A 403     -51.371 -14.648  97.686  1.00  1.38           H  
ATOM   6405 3HG2 VAL A 403     -49.631 -14.949  97.779  1.00  1.38           H  
ATOM   6406  N   SER A 404     -52.256 -14.727 102.139  1.00  1.53           N  
ATOM   6407  CA  SER A 404     -52.698 -15.064 103.497  1.00  1.53           C  
ATOM   6408  C   SER A 404     -53.066 -16.537 103.721  1.00  1.53           C  
ATOM   6409  O   SER A 404     -53.100 -17.006 104.858  1.00  1.53           O  
ATOM   6410  CB  SER A 404     -53.881 -14.195 103.859  1.00  1.53           C  
ATOM   6411  OG  SER A 404     -54.989 -14.490 103.051  1.00  1.53           O  
ATOM   6412  H   SER A 404     -52.793 -14.061 101.600  1.00  1.53           H  
ATOM   6413  HA  SER A 404     -51.880 -14.822 104.176  1.00  1.53           H  
ATOM   6414 1HB  SER A 404     -54.138 -14.358 104.905  1.00  1.53           H  
ATOM   6415 2HB  SER A 404     -53.611 -13.148 103.747  1.00  1.53           H  
ATOM   6416  HG  SER A 404     -55.179 -15.444 103.172  1.00  1.53           H  
ATOM   6417  N   ASP A 405     -53.323 -17.260 102.638  1.00  1.65           N  
ATOM   6418  CA  ASP A 405     -53.713 -18.664 102.702  1.00  1.65           C  
ATOM   6419  C   ASP A 405     -52.527 -19.633 102.877  1.00  1.65           C  
ATOM   6420  O   ASP A 405     -52.731 -20.827 103.137  1.00  1.65           O  
ATOM   6421  CB  ASP A 405     -54.525 -19.030 101.459  1.00  1.65           C  
ATOM   6422  CG  ASP A 405     -55.856 -18.258 101.433  1.00  1.65           C  
ATOM   6423  OD1 ASP A 405     -56.175 -17.650 102.432  1.00  1.65           O  
ATOM   6424  OD2 ASP A 405     -56.553 -18.308 100.442  1.00  1.65           O  
ATOM   6425  H   ASP A 405     -53.260 -16.802 101.745  1.00  1.65           H  
ATOM   6426  HA  ASP A 405     -54.363 -18.786 103.568  1.00  1.65           H  
ATOM   6427 1HB  ASP A 405     -53.953 -18.802 100.563  1.00  1.65           H  
ATOM   6428 2HB  ASP A 405     -54.730 -20.099 101.453  1.00  1.65           H  
ATOM   6429  N   PHE A 406     -51.290 -19.139 102.712  1.00  1.70           N  
ATOM   6430  CA  PHE A 406     -50.112 -19.994 102.875  1.00  1.70           C  
ATOM   6431  C   PHE A 406     -49.163 -19.257 103.819  1.00  1.70           C  
ATOM   6432  O   PHE A 406     -48.492 -18.308 103.425  1.00  1.70           O  
ATOM   6433  CB  PHE A 406     -49.460 -20.282 101.518  1.00  1.70           C  
ATOM   6434  CG  PHE A 406     -50.417 -20.901 100.562  1.00  1.70           C  
ATOM   6435  CD1 PHE A 406     -51.067 -20.087  99.678  1.00  1.70           C  
ATOM   6436  CD2 PHE A 406     -50.714 -22.255 100.571  1.00  1.70           C  
ATOM   6437  CE1 PHE A 406     -51.984 -20.577  98.811  1.00  1.70           C  
ATOM   6438  CE2 PHE A 406     -51.652 -22.765  99.702  1.00  1.70           C  
ATOM   6439  CZ  PHE A 406     -52.293 -21.910  98.814  1.00  1.70           C  
ATOM   6440  H   PHE A 406     -51.155 -18.145 102.510  1.00  1.70           H  
ATOM   6441  HA  PHE A 406     -50.401 -20.936 103.337  1.00  1.70           H  
ATOM   6442 1HB  PHE A 406     -49.117 -19.371 101.079  1.00  1.70           H  
ATOM   6443 2HB  PHE A 406     -48.600 -20.951 101.638  1.00  1.70           H  
ATOM   6444  HD1 PHE A 406     -50.829 -19.032  99.682  1.00  1.70           H  
ATOM   6445  HD2 PHE A 406     -50.199 -22.910 101.279  1.00  1.70           H  
ATOM   6446  HE1 PHE A 406     -52.465 -19.905  98.128  1.00  1.70           H  
ATOM   6447  HE2 PHE A 406     -51.880 -23.833  99.714  1.00  1.70           H  
ATOM   6448  HZ  PHE A 406     -53.030 -22.294  98.114  1.00  1.70           H  
ATOM   6449  N   SER A 407     -49.052 -19.701 105.066  1.00  1.66           N  
ATOM   6450  CA  SER A 407     -48.368 -18.861 106.058  1.00  1.66           C  
ATOM   6451  C   SER A 407     -46.920 -18.461 105.741  1.00  1.66           C  
ATOM   6452  O   SER A 407     -46.502 -17.346 106.077  1.00  1.66           O  
ATOM   6453  CB  SER A 407     -48.399 -19.576 107.398  1.00  1.66           C  
ATOM   6454  OG  SER A 407     -47.637 -20.751 107.364  1.00  1.66           O  
ATOM   6455  H   SER A 407     -49.542 -20.537 105.354  1.00  1.66           H  
ATOM   6456  HA  SER A 407     -48.950 -17.945 106.158  1.00  1.66           H  
ATOM   6457 1HB  SER A 407     -48.023 -18.915 108.179  1.00  1.66           H  
ATOM   6458 2HB  SER A 407     -49.431 -19.820 107.644  1.00  1.66           H  
ATOM   6459  HG  SER A 407     -46.728 -20.475 107.507  1.00  1.66           H  
ATOM   6460  N   LYS A 408     -46.198 -19.283 104.987  1.00  1.55           N  
ATOM   6461  CA  LYS A 408     -44.801 -18.995 104.653  1.00  1.55           C  
ATOM   6462  C   LYS A 408     -44.606 -17.791 103.718  1.00  1.55           C  
ATOM   6463  O   LYS A 408     -43.493 -17.275 103.597  1.00  1.55           O  
ATOM   6464  CB  LYS A 408     -44.114 -20.253 104.124  1.00  1.55           C  
ATOM   6465  CG  LYS A 408     -43.908 -21.300 105.240  1.00  1.55           C  
ATOM   6466  CD  LYS A 408     -43.213 -22.573 104.771  1.00  1.55           C  
ATOM   6467  CE  LYS A 408     -42.921 -23.502 105.965  1.00  1.55           C  
ATOM   6468  NZ  LYS A 408     -42.263 -24.754 105.544  1.00  1.55           N  
ATOM   6469  H   LYS A 408     -46.615 -20.154 104.686  1.00  1.55           H  
ATOM   6470  HA  LYS A 408     -44.295 -18.744 105.586  1.00  1.55           H  
ATOM   6471 1HB  LYS A 408     -44.718 -20.702 103.331  1.00  1.55           H  
ATOM   6472 2HB  LYS A 408     -43.142 -19.996 103.702  1.00  1.55           H  
ATOM   6473 1HG  LYS A 408     -43.315 -20.855 106.040  1.00  1.55           H  
ATOM   6474 2HG  LYS A 408     -44.881 -21.573 105.650  1.00  1.55           H  
ATOM   6475 1HD  LYS A 408     -43.840 -23.112 104.050  1.00  1.55           H  
ATOM   6476 2HD  LYS A 408     -42.266 -22.332 104.288  1.00  1.55           H  
ATOM   6477 1HE  LYS A 408     -42.261 -22.979 106.653  1.00  1.55           H  
ATOM   6478 2HE  LYS A 408     -43.850 -23.749 106.477  1.00  1.55           H  
ATOM   6479 1HZ  LYS A 408     -42.072 -25.334 106.339  1.00  1.55           H  
ATOM   6480 2HZ  LYS A 408     -42.892 -25.265 104.911  1.00  1.55           H  
ATOM   6481 3HZ  LYS A 408     -41.372 -24.534 105.055  1.00  1.55           H  
ATOM   6482  N   VAL A 409     -45.674 -17.373 103.039  1.00  1.41           N  
ATOM   6483  CA  VAL A 409     -45.613 -16.233 102.140  1.00  1.41           C  
ATOM   6484  C   VAL A 409     -46.587 -15.160 102.605  1.00  1.41           C  
ATOM   6485  O   VAL A 409     -46.936 -14.275 101.833  1.00  1.41           O  
ATOM   6486  CB  VAL A 409     -46.017 -16.594 100.704  1.00  1.41           C  
ATOM   6487  CG1 VAL A 409     -45.088 -17.620 100.133  1.00  1.41           C  
ATOM   6488  CG2 VAL A 409     -47.410 -17.072 100.697  1.00  1.41           C  
ATOM   6489  H   VAL A 409     -46.577 -17.830 103.182  1.00  1.41           H  
ATOM   6490  HA  VAL A 409     -44.602 -15.827 102.140  1.00  1.41           H  
ATOM   6491  HB  VAL A 409     -45.939 -15.697 100.089  1.00  1.41           H  
ATOM   6492 1HG1 VAL A 409     -45.368 -17.840  99.103  1.00  1.41           H  
ATOM   6493 2HG1 VAL A 409     -44.105 -17.238 100.161  1.00  1.41           H  
ATOM   6494 3HG1 VAL A 409     -45.138 -18.530 100.727  1.00  1.41           H  
ATOM   6495 1HG2 VAL A 409     -47.716 -17.292  99.694  1.00  1.41           H  
ATOM   6496 2HG2 VAL A 409     -47.450 -17.955 101.299  1.00  1.41           H  
ATOM   6497 3HG2 VAL A 409     -48.064 -16.323 101.112  1.00  1.41           H  
ATOM   6498  N   SER A 410     -47.086 -15.245 103.833  1.00  1.26           N  
ATOM   6499  CA  SER A 410     -48.090 -14.275 104.264  1.00  1.26           C  
ATOM   6500  C   SER A 410     -47.583 -12.849 104.505  1.00  1.26           C  
ATOM   6501  O   SER A 410     -48.383 -11.915 104.553  1.00  1.26           O  
ATOM   6502  CB  SER A 410     -48.781 -14.782 105.512  1.00  1.26           C  
ATOM   6503  OG  SER A 410     -47.891 -14.853 106.605  1.00  1.26           O  
ATOM   6504  H   SER A 410     -46.785 -15.978 104.479  1.00  1.26           H  
ATOM   6505  HA  SER A 410     -48.844 -14.225 103.478  1.00  1.26           H  
ATOM   6506 1HB  SER A 410     -49.606 -14.119 105.756  1.00  1.26           H  
ATOM   6507 2HB  SER A 410     -49.204 -15.767 105.311  1.00  1.26           H  
ATOM   6508  HG  SER A 410     -47.284 -15.606 106.414  1.00  1.26           H  
ATOM   6509  N   LYS A 411     -46.271 -12.667 104.661  1.00  1.14           N  
ATOM   6510  CA  LYS A 411     -45.724 -11.339 104.934  1.00  1.14           C  
ATOM   6511  C   LYS A 411     -44.782 -10.797 103.858  1.00  1.14           C  
ATOM   6512  O   LYS A 411     -44.424  -9.619 103.889  1.00  1.14           O  
ATOM   6513  CB  LYS A 411     -45.009 -11.338 106.274  1.00  1.14           C  
ATOM   6514  CG  LYS A 411     -45.894 -11.588 107.481  1.00  1.14           C  
ATOM   6515  CD  LYS A 411     -45.085 -11.500 108.766  1.00  1.14           C  
ATOM   6516  CE  LYS A 411     -45.956 -11.719 109.991  1.00  1.14           C  
ATOM   6517  NZ  LYS A 411     -45.165 -11.642 111.246  1.00  1.14           N  
ATOM   6518  H   LYS A 411     -45.653 -13.463 104.617  1.00  1.14           H  
ATOM   6519  HA  LYS A 411     -46.556 -10.640 105.001  1.00  1.14           H  
ATOM   6520 1HB  LYS A 411     -44.248 -12.103 106.258  1.00  1.14           H  
ATOM   6521 2HB  LYS A 411     -44.515 -10.380 106.417  1.00  1.14           H  
ATOM   6522 1HG  LYS A 411     -46.697 -10.851 107.505  1.00  1.14           H  
ATOM   6523 2HG  LYS A 411     -46.336 -12.582 107.405  1.00  1.14           H  
ATOM   6524 1HD  LYS A 411     -44.297 -12.256 108.747  1.00  1.14           H  
ATOM   6525 2HD  LYS A 411     -44.611 -10.517 108.828  1.00  1.14           H  
ATOM   6526 1HE  LYS A 411     -46.735 -10.959 110.016  1.00  1.14           H  
ATOM   6527 2HE  LYS A 411     -46.424 -12.702 109.927  1.00  1.14           H  
ATOM   6528 1HZ  LYS A 411     -45.772 -11.791 112.040  1.00  1.14           H  
ATOM   6529 2HZ  LYS A 411     -44.445 -12.350 111.233  1.00  1.14           H  
ATOM   6530 3HZ  LYS A 411     -44.738 -10.728 111.313  1.00  1.14           H  
ATOM   6531  N   VAL A 412     -44.366 -11.636 102.919  1.00  1.04           N  
ATOM   6532  CA  VAL A 412     -43.387 -11.203 101.929  1.00  1.04           C  
ATOM   6533  C   VAL A 412     -43.907  -9.985 101.178  1.00  1.04           C  
ATOM   6534  O   VAL A 412     -45.082  -9.896 100.848  1.00  1.04           O  
ATOM   6535  CB  VAL A 412     -43.039 -12.354 100.946  1.00  1.04           C  
ATOM   6536  CG1 VAL A 412     -44.240 -12.719 100.081  1.00  1.04           C  
ATOM   6537  CG2 VAL A 412     -41.871 -11.939 100.059  1.00  1.04           C  
ATOM   6538  H   VAL A 412     -44.702 -12.585 102.912  1.00  1.04           H  
ATOM   6539  HA  VAL A 412     -42.474 -10.922 102.454  1.00  1.04           H  
ATOM   6540  HB  VAL A 412     -42.766 -13.234 101.529  1.00  1.04           H  
ATOM   6541 1HG1 VAL A 412     -43.983 -13.539  99.411  1.00  1.04           H  
ATOM   6542 2HG1 VAL A 412     -45.052 -13.020 100.725  1.00  1.04           H  
ATOM   6543 3HG1 VAL A 412     -44.538 -11.848  99.488  1.00  1.04           H  
ATOM   6544 1HG2 VAL A 412     -41.611 -12.745  99.397  1.00  1.04           H  
ATOM   6545 2HG2 VAL A 412     -42.141 -11.074  99.465  1.00  1.04           H  
ATOM   6546 3HG2 VAL A 412     -41.036 -11.698 100.685  1.00  1.04           H  
ATOM   6547  N   ARG A 413     -43.051  -9.017 100.922  1.00  0.96           N  
ATOM   6548  CA  ARG A 413     -43.505  -7.833 100.213  1.00  0.96           C  
ATOM   6549  C   ARG A 413     -43.745  -8.197  98.768  1.00  0.96           C  
ATOM   6550  O   ARG A 413     -43.144  -9.140  98.265  1.00  0.96           O  
ATOM   6551  CB  ARG A 413     -42.486  -6.716 100.303  1.00  0.96           C  
ATOM   6552  CG  ARG A 413     -42.200  -6.297 101.700  1.00  0.96           C  
ATOM   6553  CD  ARG A 413     -43.358  -5.608 102.347  1.00  0.96           C  
ATOM   6554  NE  ARG A 413     -43.041  -5.229 103.711  1.00  0.96           N  
ATOM   6555  CZ  ARG A 413     -43.854  -4.554 104.544  1.00  0.96           C  
ATOM   6556  NH1 ARG A 413     -45.044  -4.165 104.135  1.00  0.96           N  
ATOM   6557  NH2 ARG A 413     -43.462  -4.279 105.778  1.00  0.96           N  
ATOM   6558  H   ARG A 413     -42.089  -9.103 101.218  1.00  0.96           H  
ATOM   6559  HA  ARG A 413     -44.443  -7.494 100.655  1.00  0.96           H  
ATOM   6560 1HB  ARG A 413     -41.547  -7.036  99.846  1.00  0.96           H  
ATOM   6561 2HB  ARG A 413     -42.842  -5.847  99.751  1.00  0.96           H  
ATOM   6562 1HG  ARG A 413     -41.974  -7.185 102.265  1.00  0.96           H  
ATOM   6563 2HG  ARG A 413     -41.337  -5.628 101.723  1.00  0.96           H  
ATOM   6564 1HD  ARG A 413     -43.611  -4.708 101.790  1.00  0.96           H  
ATOM   6565 2HD  ARG A 413     -44.215  -6.281 102.370  1.00  0.96           H  
ATOM   6566  HE  ARG A 413     -42.131  -5.535 104.068  1.00  0.96           H  
ATOM   6567 1HH1 ARG A 413     -45.345  -4.374 103.195  1.00  0.96           H  
ATOM   6568 2HH1 ARG A 413     -45.653  -3.659 104.760  1.00  0.96           H  
ATOM   6569 1HH2 ARG A 413     -42.547  -4.570 106.104  1.00  0.96           H  
ATOM   6570 2HH2 ARG A 413     -44.073  -3.774 106.398  1.00  0.96           H  
ATOM   6571  N   ASP A 414     -44.593  -7.455  98.066  1.00  0.90           N  
ATOM   6572  CA  ASP A 414     -44.814  -7.807  96.669  1.00  0.90           C  
ATOM   6573  C   ASP A 414     -43.613  -7.306  95.884  1.00  0.90           C  
ATOM   6574  O   ASP A 414     -43.549  -6.147  95.467  1.00  0.90           O  
ATOM   6575  CB  ASP A 414     -46.129  -7.198  96.158  1.00  0.90           C  
ATOM   6576  CG  ASP A 414     -46.568  -7.628  94.709  1.00  0.90           C  
ATOM   6577  OD1 ASP A 414     -45.795  -8.179  93.964  1.00  0.90           O  
ATOM   6578  OD2 ASP A 414     -47.715  -7.401  94.385  1.00  0.90           O  
ATOM   6579  H   ASP A 414     -45.081  -6.680  98.486  1.00  0.90           H  
ATOM   6580  HA  ASP A 414     -44.869  -8.885  96.573  1.00  0.90           H  
ATOM   6581 1HB  ASP A 414     -46.929  -7.464  96.848  1.00  0.90           H  
ATOM   6582 2HB  ASP A 414     -46.043  -6.112  96.175  1.00  0.90           H  
ATOM   6583  N   VAL A 415     -42.641  -8.200  95.734  1.00  0.86           N  
ATOM   6584  CA  VAL A 415     -41.347  -7.846  95.157  1.00  0.86           C  
ATOM   6585  C   VAL A 415     -40.930  -8.715  93.987  1.00  0.86           C  
ATOM   6586  O   VAL A 415     -41.181  -9.917  93.942  1.00  0.86           O  
ATOM   6587  CB  VAL A 415     -40.246  -7.906  96.254  1.00  0.86           C  
ATOM   6588  CG1 VAL A 415     -40.123  -9.328  96.819  1.00  0.86           C  
ATOM   6589  CG2 VAL A 415     -38.877  -7.463  95.691  1.00  0.86           C  
ATOM   6590  H   VAL A 415     -42.834  -9.131  96.127  1.00  0.86           H  
ATOM   6591  HA  VAL A 415     -41.409  -6.816  94.805  1.00  0.86           H  
ATOM   6592  HB  VAL A 415     -40.539  -7.242  97.066  1.00  0.86           H  
ATOM   6593 1HG1 VAL A 415     -39.362  -9.346  97.602  1.00  0.86           H  
ATOM   6594 2HG1 VAL A 415     -41.065  -9.651  97.231  1.00  0.86           H  
ATOM   6595 3HG1 VAL A 415     -39.844  -9.999  96.026  1.00  0.86           H  
ATOM   6596 1HG2 VAL A 415     -38.144  -7.484  96.482  1.00  0.86           H  
ATOM   6597 2HG2 VAL A 415     -38.556  -8.130  94.911  1.00  0.86           H  
ATOM   6598 3HG2 VAL A 415     -38.937  -6.463  95.295  1.00  0.86           H  
ATOM   6599  N   LEU A 416     -40.309  -8.076  93.010  1.00  0.83           N  
ATOM   6600  CA  LEU A 416     -39.756  -8.776  91.867  1.00  0.83           C  
ATOM   6601  C   LEU A 416     -38.292  -9.063  92.186  1.00  0.83           C  
ATOM   6602  O   LEU A 416     -37.537  -8.121  92.416  1.00  0.83           O  
ATOM   6603  CB  LEU A 416     -39.825  -7.883  90.642  1.00  0.83           C  
ATOM   6604  CG  LEU A 416     -39.313  -8.464  89.414  1.00  0.83           C  
ATOM   6605  CD1 LEU A 416     -40.247  -9.592  88.951  1.00  0.83           C  
ATOM   6606  CD2 LEU A 416     -39.171  -7.424  88.454  1.00  0.83           C  
ATOM   6607  H   LEU A 416     -40.172  -7.078  93.088  1.00  0.83           H  
ATOM   6608  HA  LEU A 416     -40.285  -9.708  91.707  1.00  0.83           H  
ATOM   6609 1HB  LEU A 416     -40.863  -7.610  90.464  1.00  0.83           H  
ATOM   6610 2HB  LEU A 416     -39.257  -6.975  90.842  1.00  0.83           H  
ATOM   6611  HG  LEU A 416     -38.344  -8.890  89.609  1.00  0.83           H  
ATOM   6612 1HD1 LEU A 416     -39.880 -10.048  88.047  1.00  0.83           H  
ATOM   6613 2HD1 LEU A 416     -40.304 -10.329  89.722  1.00  0.83           H  
ATOM   6614 3HD1 LEU A 416     -41.240  -9.188  88.762  1.00  0.83           H  
ATOM   6615 1HD2 LEU A 416     -38.759  -7.847  87.546  1.00  0.83           H  
ATOM   6616 2HD2 LEU A 416     -40.142  -6.988  88.274  1.00  0.83           H  
ATOM   6617 3HD2 LEU A 416     -38.503  -6.667  88.847  1.00  0.83           H  
ATOM   6618  N   ILE A 417     -37.880 -10.321  92.217  1.00  0.80           N  
ATOM   6619  CA  ILE A 417     -36.501 -10.612  92.597  1.00  0.80           C  
ATOM   6620  C   ILE A 417     -35.735 -11.297  91.469  1.00  0.80           C  
ATOM   6621  O   ILE A 417     -36.251 -12.252  90.888  1.00  0.80           O  
ATOM   6622  CB  ILE A 417     -36.437 -11.513  93.843  1.00  0.80           C  
ATOM   6623  CG1 ILE A 417     -37.117 -10.868  94.988  1.00  0.80           C  
ATOM   6624  CG2 ILE A 417     -35.018 -11.759  94.263  1.00  0.80           C  
ATOM   6625  CD1 ILE A 417     -37.196 -11.761  96.215  1.00  0.80           C  
ATOM   6626  H   ILE A 417     -38.542 -11.069  92.009  1.00  0.80           H  
ATOM   6627  HA  ILE A 417     -36.037  -9.672  92.850  1.00  0.80           H  
ATOM   6628  HB  ILE A 417     -36.936 -12.447  93.633  1.00  0.80           H  
ATOM   6629 1HG1 ILE A 417     -36.599  -9.967  95.231  1.00  0.80           H  
ATOM   6630 2HG1 ILE A 417     -38.121 -10.613  94.684  1.00  0.80           H  
ATOM   6631 1HG2 ILE A 417     -35.028 -12.371  95.135  1.00  0.80           H  
ATOM   6632 2HG2 ILE A 417     -34.472 -12.258  93.474  1.00  0.80           H  
ATOM   6633 3HG2 ILE A 417     -34.537 -10.820  94.501  1.00  0.80           H  
ATOM   6634 1HD1 ILE A 417     -37.719 -11.248  97.013  1.00  0.80           H  
ATOM   6635 2HD1 ILE A 417     -37.726 -12.664  95.966  1.00  0.80           H  
ATOM   6636 3HD1 ILE A 417     -36.193 -12.015  96.547  1.00  0.80           H  
ATOM   6637  N   PRO A 418     -34.543 -10.821  91.072  1.00  0.79           N  
ATOM   6638  CA  PRO A 418     -33.758 -11.433  90.034  1.00  0.79           C  
ATOM   6639  C   PRO A 418     -33.310 -12.803  90.477  1.00  0.79           C  
ATOM   6640  O   PRO A 418     -33.007 -13.028  91.648  1.00  0.79           O  
ATOM   6641  CB  PRO A 418     -32.599 -10.449  89.860  1.00  0.79           C  
ATOM   6642  CG  PRO A 418     -32.518  -9.704  91.143  1.00  0.79           C  
ATOM   6643  CD  PRO A 418     -33.941  -9.614  91.638  1.00  0.79           C  
ATOM   6644  HA  PRO A 418     -34.339 -11.507  89.117  1.00  0.79           H  
ATOM   6645 1HB  PRO A 418     -31.695 -10.992  89.615  1.00  0.79           H  
ATOM   6646 2HB  PRO A 418     -32.802  -9.803  89.031  1.00  0.79           H  
ATOM   6647 1HG  PRO A 418     -31.862 -10.239  91.828  1.00  0.79           H  
ATOM   6648 2HG  PRO A 418     -32.068  -8.725  90.964  1.00  0.79           H  
ATOM   6649 1HD  PRO A 418     -33.912  -9.607  92.721  1.00  0.79           H  
ATOM   6650 2HD  PRO A 418     -34.437  -8.743  91.220  1.00  0.79           H  
ATOM   6651  N   VAL A 419     -33.243 -13.704  89.520  1.00  0.79           N  
ATOM   6652  CA  VAL A 419     -32.805 -15.065  89.746  1.00  0.79           C  
ATOM   6653  C   VAL A 419     -31.500 -15.283  89.032  1.00  0.79           C  
ATOM   6654  O   VAL A 419     -30.522 -15.760  89.614  1.00  0.79           O  
ATOM   6655  CB  VAL A 419     -33.833 -16.041  89.200  1.00  0.79           C  
ATOM   6656  CG1 VAL A 419     -33.351 -17.466  89.401  1.00  0.79           C  
ATOM   6657  CG2 VAL A 419     -35.125 -15.796  89.843  1.00  0.79           C  
ATOM   6658  H   VAL A 419     -33.536 -13.436  88.588  1.00  0.79           H  
ATOM   6659  HA  VAL A 419     -32.665 -15.228  90.815  1.00  0.79           H  
ATOM   6660  HB  VAL A 419     -33.936 -15.883  88.124  1.00  0.79           H  
ATOM   6661 1HG1 VAL A 419     -34.082 -18.156  88.986  1.00  0.79           H  
ATOM   6662 2HG1 VAL A 419     -32.396 -17.601  88.900  1.00  0.79           H  
ATOM   6663 3HG1 VAL A 419     -33.230 -17.663  90.465  1.00  0.79           H  
ATOM   6664 1HG2 VAL A 419     -35.824 -16.485  89.416  1.00  0.79           H  
ATOM   6665 2HG2 VAL A 419     -35.042 -15.956  90.916  1.00  0.79           H  
ATOM   6666 3HG2 VAL A 419     -35.451 -14.771  89.651  1.00  0.79           H  
ATOM   6667  N   PHE A 420     -31.485 -14.951  87.744  1.00  0.80           N  
ATOM   6668  CA  PHE A 420     -30.242 -15.102  87.010  1.00  0.80           C  
ATOM   6669  C   PHE A 420     -30.151 -14.129  85.860  1.00  0.80           C  
ATOM   6670  O   PHE A 420     -31.147 -13.646  85.322  1.00  0.80           O  
ATOM   6671  CB  PHE A 420     -30.045 -16.512  86.437  1.00  0.80           C  
ATOM   6672  CG  PHE A 420     -30.975 -16.878  85.335  1.00  0.80           C  
ATOM   6673  CD1 PHE A 420     -30.613 -16.616  84.018  1.00  0.80           C  
ATOM   6674  CD2 PHE A 420     -32.180 -17.479  85.577  1.00  0.80           C  
ATOM   6675  CE1 PHE A 420     -31.438 -16.932  82.977  1.00  0.80           C  
ATOM   6676  CE2 PHE A 420     -33.010 -17.797  84.538  1.00  0.80           C  
ATOM   6677  CZ  PHE A 420     -32.640 -17.522  83.229  1.00  0.80           C  
ATOM   6678  H   PHE A 420     -32.317 -14.548  87.312  1.00  0.80           H  
ATOM   6679  HA  PHE A 420     -29.413 -14.895  87.679  1.00  0.80           H  
ATOM   6680 1HB  PHE A 420     -29.020 -16.603  86.061  1.00  0.80           H  
ATOM   6681 2HB  PHE A 420     -30.157 -17.244  87.236  1.00  0.80           H  
ATOM   6682  HD1 PHE A 420     -29.653 -16.141  83.822  1.00  0.80           H  
ATOM   6683  HD2 PHE A 420     -32.479 -17.695  86.594  1.00  0.80           H  
ATOM   6684  HE1 PHE A 420     -31.137 -16.711  81.955  1.00  0.80           H  
ATOM   6685  HE2 PHE A 420     -33.969 -18.259  84.744  1.00  0.80           H  
ATOM   6686  HZ  PHE A 420     -33.307 -17.776  82.407  1.00  0.80           H  
ATOM   6687  N   PHE A 421     -28.932 -13.908  85.445  1.00  0.81           N  
ATOM   6688  CA  PHE A 421     -28.608 -13.112  84.295  1.00  0.81           C  
ATOM   6689  C   PHE A 421     -27.812 -13.891  83.300  1.00  0.81           C  
ATOM   6690  O   PHE A 421     -26.855 -14.575  83.661  1.00  0.81           O  
ATOM   6691  CB  PHE A 421     -27.857 -11.857  84.692  1.00  0.81           C  
ATOM   6692  CG  PHE A 421     -27.250 -11.266  83.540  1.00  0.81           C  
ATOM   6693  CD1 PHE A 421     -28.002 -10.684  82.601  1.00  0.81           C  
ATOM   6694  CD2 PHE A 421     -25.881 -11.323  83.372  1.00  0.81           C  
ATOM   6695  CE1 PHE A 421     -27.442 -10.175  81.498  1.00  0.81           C  
ATOM   6696  CE2 PHE A 421     -25.311 -10.799  82.268  1.00  0.81           C  
ATOM   6697  CZ  PHE A 421     -26.102 -10.227  81.328  1.00  0.81           C  
ATOM   6698  H   PHE A 421     -28.169 -14.325  85.967  1.00  0.81           H  
ATOM   6699  HA  PHE A 421     -29.530 -12.815  83.807  1.00  0.81           H  
ATOM   6700 1HB  PHE A 421     -28.548 -11.133  85.123  1.00  0.81           H  
ATOM   6701 2HB  PHE A 421     -27.099 -12.083  85.424  1.00  0.81           H  
ATOM   6702  HD1 PHE A 421     -29.068 -10.645  82.737  1.00  0.81           H  
ATOM   6703  HD2 PHE A 421     -25.263 -11.801  84.127  1.00  0.81           H  
ATOM   6704  HE1 PHE A 421     -28.070  -9.729  80.763  1.00  0.81           H  
ATOM   6705  HE2 PHE A 421     -24.234 -10.847  82.130  1.00  0.81           H  
ATOM   6706  HZ  PHE A 421     -25.664  -9.822  80.453  1.00  0.81           H  
ATOM   6707  N   VAL A 422     -28.218 -13.812  82.043  1.00  0.83           N  
ATOM   6708  CA  VAL A 422     -27.491 -14.516  81.030  1.00  0.83           C  
ATOM   6709  C   VAL A 422     -26.963 -13.603  79.930  1.00  0.83           C  
ATOM   6710  O   VAL A 422     -27.683 -12.775  79.355  1.00  0.83           O  
ATOM   6711  CB  VAL A 422     -28.397 -15.585  80.425  1.00  0.83           C  
ATOM   6712  CG1 VAL A 422     -29.636 -14.959  79.836  1.00  0.83           C  
ATOM   6713  CG2 VAL A 422     -27.637 -16.339  79.417  1.00  0.83           C  
ATOM   6714  H   VAL A 422     -29.021 -13.236  81.795  1.00  0.83           H  
ATOM   6715  HA  VAL A 422     -26.645 -15.012  81.495  1.00  0.83           H  
ATOM   6716  HB  VAL A 422     -28.714 -16.254  81.207  1.00  0.83           H  
ATOM   6717 1HG1 VAL A 422     -30.280 -15.733  79.421  1.00  0.83           H  
ATOM   6718 2HG1 VAL A 422     -30.173 -14.426  80.616  1.00  0.83           H  
ATOM   6719 3HG1 VAL A 422     -29.353 -14.262  79.049  1.00  0.83           H  
ATOM   6720 1HG2 VAL A 422     -28.268 -17.114  79.013  1.00  0.83           H  
ATOM   6721 2HG2 VAL A 422     -27.317 -15.678  78.615  1.00  0.83           H  
ATOM   6722 3HG2 VAL A 422     -26.763 -16.780  79.902  1.00  0.83           H  
ATOM   6723  N   ASP A 423     -25.691 -13.814  79.608  1.00  0.85           N  
ATOM   6724  CA  ASP A 423     -24.987 -13.127  78.544  1.00  0.85           C  
ATOM   6725  C   ASP A 423     -24.602 -14.096  77.434  1.00  0.85           C  
ATOM   6726  O   ASP A 423     -23.771 -14.989  77.624  1.00  0.85           O  
ATOM   6727  CB  ASP A 423     -23.775 -12.346  79.087  1.00  0.85           C  
ATOM   6728  CG  ASP A 423     -22.952 -11.633  77.990  1.00  0.85           C  
ATOM   6729  OD1 ASP A 423     -22.938 -12.137  76.898  1.00  0.85           O  
ATOM   6730  OD2 ASP A 423     -22.413 -10.563  78.238  1.00  0.85           O  
ATOM   6731  H   ASP A 423     -25.177 -14.501  80.154  1.00  0.85           H  
ATOM   6732  HA  ASP A 423     -25.661 -12.390  78.115  1.00  0.85           H  
ATOM   6733 1HB  ASP A 423     -24.117 -11.601  79.777  1.00  0.85           H  
ATOM   6734 2HB  ASP A 423     -23.129 -13.018  79.638  1.00  0.85           H  
ATOM   6735  N   GLU A 424     -25.289 -13.995  76.302  1.00  0.88           N  
ATOM   6736  CA  GLU A 424     -25.025 -14.883  75.181  1.00  0.88           C  
ATOM   6737  C   GLU A 424     -24.144 -14.156  74.176  1.00  0.88           C  
ATOM   6738  O   GLU A 424     -24.562 -13.160  73.572  1.00  0.88           O  
ATOM   6739  CB  GLU A 424     -26.313 -15.342  74.512  1.00  0.88           C  
ATOM   6740  CG  GLU A 424     -26.116 -16.302  73.334  1.00  0.88           C  
ATOM   6741  CD  GLU A 424     -27.415 -16.679  72.639  1.00  0.88           C  
ATOM   6742  OE1 GLU A 424     -28.297 -17.223  73.288  1.00  0.88           O  
ATOM   6743  OE2 GLU A 424     -27.520 -16.453  71.446  1.00  0.88           O  
ATOM   6744  H   GLU A 424     -25.962 -13.239  76.211  1.00  0.88           H  
ATOM   6745  HA  GLU A 424     -24.491 -15.758  75.539  1.00  0.88           H  
ATOM   6746 1HB  GLU A 424     -26.951 -15.824  75.252  1.00  0.88           H  
ATOM   6747 2HB  GLU A 424     -26.844 -14.488  74.155  1.00  0.88           H  
ATOM   6748 1HG  GLU A 424     -25.410 -15.861  72.615  1.00  0.88           H  
ATOM   6749 2HG  GLU A 424     -25.668 -17.218  73.716  1.00  0.88           H  
ATOM   6750  N   THR A 425     -22.919 -14.643  74.016  1.00  0.92           N  
ATOM   6751  CA  THR A 425     -21.956 -13.998  73.141  1.00  0.92           C  
ATOM   6752  C   THR A 425     -21.341 -14.914  72.098  1.00  0.92           C  
ATOM   6753  O   THR A 425     -20.948 -16.046  72.373  1.00  0.92           O  
ATOM   6754  CB  THR A 425     -20.829 -13.260  73.919  1.00  0.92           C  
ATOM   6755  OG1 THR A 425     -21.377 -12.169  74.699  1.00  0.92           O  
ATOM   6756  CG2 THR A 425     -19.781 -12.699  72.951  1.00  0.92           C  
ATOM   6757  H   THR A 425     -22.665 -15.491  74.519  1.00  0.92           H  
ATOM   6758  HA  THR A 425     -22.494 -13.237  72.618  1.00  0.92           H  
ATOM   6759  HB  THR A 425     -20.345 -13.960  74.600  1.00  0.92           H  
ATOM   6760  HG1 THR A 425     -21.910 -12.465  75.474  1.00  0.92           H  
ATOM   6761 1HG2 THR A 425     -19.005 -12.187  73.514  1.00  0.92           H  
ATOM   6762 2HG2 THR A 425     -19.328 -13.504  72.384  1.00  0.92           H  
ATOM   6763 3HG2 THR A 425     -20.260 -11.994  72.267  1.00  0.92           H  
ATOM   6764  N   VAL A 426     -21.264 -14.412  70.880  1.00  0.98           N  
ATOM   6765  CA  VAL A 426     -20.612 -15.149  69.808  1.00  0.98           C  
ATOM   6766  C   VAL A 426     -19.873 -14.179  68.923  1.00  0.98           C  
ATOM   6767  O   VAL A 426     -20.450 -13.174  68.498  1.00  0.98           O  
ATOM   6768  CB  VAL A 426     -21.683 -15.889  69.008  1.00  0.98           C  
ATOM   6769  CG1 VAL A 426     -22.643 -14.910  68.496  1.00  0.98           C  
ATOM   6770  CG2 VAL A 426     -21.085 -16.657  67.895  1.00  0.98           C  
ATOM   6771  H   VAL A 426     -21.657 -13.480  70.723  1.00  0.98           H  
ATOM   6772  HA  VAL A 426     -19.902 -15.864  70.232  1.00  0.98           H  
ATOM   6773  HB  VAL A 426     -22.203 -16.553  69.668  1.00  0.98           H  
ATOM   6774 1HG1 VAL A 426     -23.434 -15.417  67.948  1.00  0.98           H  
ATOM   6775 2HG1 VAL A 426     -23.055 -14.390  69.350  1.00  0.98           H  
ATOM   6776 3HG1 VAL A 426     -22.130 -14.213  67.838  1.00  0.98           H  
ATOM   6777 1HG2 VAL A 426     -21.847 -17.175  67.334  1.00  0.98           H  
ATOM   6778 2HG2 VAL A 426     -20.584 -15.970  67.253  1.00  0.98           H  
ATOM   6779 3HG2 VAL A 426     -20.369 -17.390  68.288  1.00  0.98           H  
ATOM   6780  N   THR A 427     -18.600 -14.461  68.649  1.00  1.05           N  
ATOM   6781  CA  THR A 427     -17.827 -13.560  67.810  1.00  1.05           C  
ATOM   6782  C   THR A 427     -17.015 -14.289  66.751  1.00  1.05           C  
ATOM   6783  O   THR A 427     -16.449 -15.356  67.002  1.00  1.05           O  
ATOM   6784  CB  THR A 427     -16.861 -12.739  68.688  1.00  1.05           C  
ATOM   6785  OG1 THR A 427     -15.949 -13.632  69.341  1.00  1.05           O  
ATOM   6786  CG2 THR A 427     -17.630 -11.922  69.764  1.00  1.05           C  
ATOM   6787  H   THR A 427     -18.179 -15.305  69.009  1.00  1.05           H  
ATOM   6788  HA  THR A 427     -18.507 -12.885  67.303  1.00  1.05           H  
ATOM   6789  HB  THR A 427     -16.298 -12.060  68.049  1.00  1.05           H  
ATOM   6790  HG1 THR A 427     -15.446 -14.107  68.671  1.00  1.05           H  
ATOM   6791 1HG2 THR A 427     -16.922 -11.350  70.359  1.00  1.05           H  
ATOM   6792 2HG2 THR A 427     -18.324 -11.239  69.276  1.00  1.05           H  
ATOM   6793 3HG2 THR A 427     -18.181 -12.583  70.414  1.00  1.05           H  
ATOM   6794  N   SER A 428     -16.853 -13.654  65.596  1.00  1.12           N  
ATOM   6795  CA  SER A 428     -16.031 -14.228  64.542  1.00  1.12           C  
ATOM   6796  C   SER A 428     -14.555 -14.201  64.888  1.00  1.12           C  
ATOM   6797  O   SER A 428     -14.056 -13.246  65.483  1.00  1.12           O  
ATOM   6798  CB  SER A 428     -16.237 -13.526  63.230  1.00  1.12           C  
ATOM   6799  OG  SER A 428     -15.443 -14.105  62.232  1.00  1.12           O  
ATOM   6800  H   SER A 428     -17.376 -12.791  65.436  1.00  1.12           H  
ATOM   6801  HA  SER A 428     -16.321 -15.270  64.419  1.00  1.12           H  
ATOM   6802 1HB  SER A 428     -17.271 -13.558  62.939  1.00  1.12           H  
ATOM   6803 2HB  SER A 428     -15.976 -12.490  63.344  1.00  1.12           H  
ATOM   6804  HG  SER A 428     -14.513 -13.930  62.480  1.00  1.12           H  
ATOM   6805  N   ASN A 429     -13.860 -15.245  64.487  1.00  1.18           N  
ATOM   6806  CA  ASN A 429     -12.420 -15.332  64.642  1.00  1.18           C  
ATOM   6807  C   ASN A 429     -11.785 -14.814  63.356  1.00  1.18           C  
ATOM   6808  O   ASN A 429     -12.480 -14.642  62.342  1.00  1.18           O  
ATOM   6809  CB  ASN A 429     -12.015 -16.763  64.925  1.00  1.18           C  
ATOM   6810  CG  ASN A 429     -12.294 -17.575  63.755  1.00  1.18           C  
ATOM   6811  OD1 ASN A 429     -11.546 -17.498  62.778  1.00  1.18           O  
ATOM   6812  ND2 ASN A 429     -13.369 -18.315  63.777  1.00  1.18           N  
ATOM   6813  H   ASN A 429     -14.350 -16.004  64.035  1.00  1.18           H  
ATOM   6814  HA  ASN A 429     -12.102 -14.689  65.464  1.00  1.18           H  
ATOM   6815 1HB  ASN A 429     -10.952 -16.816  65.162  1.00  1.18           H  
ATOM   6816 2HB  ASN A 429     -12.574 -17.150  65.780  1.00  1.18           H  
ATOM   6817 1HD2 ASN A 429     -13.637 -18.826  62.952  1.00  1.18           H  
ATOM   6818 2HD2 ASN A 429     -13.954 -18.326  64.585  1.00  1.18           H  
ATOM   6819  N   SER A 430     -10.477 -14.590  63.386  1.00  1.22           N  
ATOM   6820  CA  SER A 430      -9.754 -14.071  62.229  1.00  1.22           C  
ATOM   6821  C   SER A 430      -9.832 -14.978  60.992  1.00  1.22           C  
ATOM   6822  O   SER A 430      -9.890 -14.488  59.863  1.00  1.22           O  
ATOM   6823  CB  SER A 430      -8.296 -13.903  62.593  1.00  1.22           C  
ATOM   6824  OG  SER A 430      -8.126 -12.954  63.615  1.00  1.22           O  
ATOM   6825  H   SER A 430      -9.967 -14.756  64.242  1.00  1.22           H  
ATOM   6826  HA  SER A 430     -10.176 -13.097  61.972  1.00  1.22           H  
ATOM   6827 1HB  SER A 430      -7.887 -14.862  62.908  1.00  1.22           H  
ATOM   6828 2HB  SER A 430      -7.744 -13.586  61.709  1.00  1.22           H  
ATOM   6829  HG  SER A 430      -8.450 -12.091  63.271  1.00  1.22           H  
ATOM   6830  N   THR A 431      -9.782 -16.299  61.194  1.00  1.24           N  
ATOM   6831  CA  THR A 431      -9.747 -17.230  60.065  1.00  1.24           C  
ATOM   6832  C   THR A 431     -11.059 -17.205  59.311  1.00  1.24           C  
ATOM   6833  O   THR A 431     -11.080 -17.107  58.081  1.00  1.24           O  
ATOM   6834  CB  THR A 431      -9.435 -18.668  60.510  1.00  1.24           C  
ATOM   6835  OG1 THR A 431      -8.143 -18.716  61.137  1.00  1.24           O  
ATOM   6836  CG2 THR A 431      -9.450 -19.586  59.303  1.00  1.24           C  
ATOM   6837  H   THR A 431      -9.838 -16.665  62.139  1.00  1.24           H  
ATOM   6838  HA  THR A 431      -8.962 -16.909  59.378  1.00  1.24           H  
ATOM   6839  HB  THR A 431     -10.186 -19.006  61.220  1.00  1.24           H  
ATOM   6840  HG1 THR A 431      -7.943 -19.624  61.386  1.00  1.24           H  
ATOM   6841 1HG2 THR A 431      -9.233 -20.605  59.617  1.00  1.24           H  
ATOM   6842 2HG2 THR A 431     -10.435 -19.551  58.838  1.00  1.24           H  
ATOM   6843 3HG2 THR A 431      -8.699 -19.258  58.586  1.00  1.24           H  
ATOM   6844  N   THR A 432     -12.154 -17.256  60.060  1.00  1.23           N  
ATOM   6845  CA  THR A 432     -13.475 -17.214  59.474  1.00  1.23           C  
ATOM   6846  C   THR A 432     -13.665 -15.896  58.735  1.00  1.23           C  
ATOM   6847  O   THR A 432     -14.194 -15.890  57.621  1.00  1.23           O  
ATOM   6848  CB  THR A 432     -14.584 -17.432  60.512  1.00  1.23           C  
ATOM   6849  OG1 THR A 432     -14.465 -18.758  61.102  1.00  1.23           O  
ATOM   6850  CG2 THR A 432     -15.915 -17.301  59.845  1.00  1.23           C  
ATOM   6851  H   THR A 432     -12.048 -17.337  61.063  1.00  1.23           H  
ATOM   6852  HA  THR A 432     -13.554 -18.020  58.746  1.00  1.23           H  
ATOM   6853  HB  THR A 432     -14.502 -16.684  61.305  1.00  1.23           H  
ATOM   6854  HG1 THR A 432     -15.286 -18.947  61.622  1.00  1.23           H  
ATOM   6855 1HG2 THR A 432     -16.691 -17.466  60.571  1.00  1.23           H  
ATOM   6856 2HG2 THR A 432     -16.016 -16.305  59.415  1.00  1.23           H  
ATOM   6857 3HG2 THR A 432     -16.000 -18.047  59.057  1.00  1.23           H  
ATOM   6858  N   CYS A 433     -13.222 -14.776  59.328  1.00  1.22           N  
ATOM   6859  CA  CYS A 433     -13.358 -13.505  58.630  1.00  1.22           C  
ATOM   6860  C   CYS A 433     -12.586 -13.533  57.306  1.00  1.22           C  
ATOM   6861  O   CYS A 433     -13.098 -13.076  56.282  1.00  1.22           O  
ATOM   6862  CB  CYS A 433     -12.846 -12.344  59.485  1.00  1.22           C  
ATOM   6863  SG  CYS A 433     -13.885 -11.898  60.906  1.00  1.22           S  
ATOM   6864  H   CYS A 433     -12.809 -14.806  60.261  1.00  1.22           H  
ATOM   6865  HA  CYS A 433     -14.413 -13.336  58.422  1.00  1.22           H  
ATOM   6866 1HB  CYS A 433     -11.856 -12.598  59.866  1.00  1.22           H  
ATOM   6867 2HB  CYS A 433     -12.727 -11.460  58.864  1.00  1.22           H  
ATOM   6868  HG  CYS A 433     -13.898 -13.130  61.481  1.00  1.22           H  
ATOM   6869  N   ASP A 434     -11.378 -14.106  57.285  1.00  1.20           N  
ATOM   6870  CA  ASP A 434     -10.650 -14.183  56.020  1.00  1.20           C  
ATOM   6871  C   ASP A 434     -11.344 -15.102  55.007  1.00  1.20           C  
ATOM   6872  O   ASP A 434     -11.424 -14.779  53.812  1.00  1.20           O  
ATOM   6873  CB  ASP A 434      -9.195 -14.600  56.242  1.00  1.20           C  
ATOM   6874  CG  ASP A 434      -8.302 -13.457  56.851  1.00  1.20           C  
ATOM   6875  OD1 ASP A 434      -8.735 -12.297  56.869  1.00  1.20           O  
ATOM   6876  OD2 ASP A 434      -7.198 -13.750  57.250  1.00  1.20           O  
ATOM   6877  H   ASP A 434     -10.955 -14.466  58.144  1.00  1.20           H  
ATOM   6878  HA  ASP A 434     -10.628 -13.195  55.585  1.00  1.20           H  
ATOM   6879 1HB  ASP A 434      -9.179 -15.450  56.932  1.00  1.20           H  
ATOM   6880 2HB  ASP A 434      -8.761 -14.935  55.302  1.00  1.20           H  
ATOM   6881  N   ASN A 435     -11.904 -16.222  55.474  1.00  1.20           N  
ATOM   6882  CA  ASN A 435     -12.604 -17.128  54.566  1.00  1.20           C  
ATOM   6883  C   ASN A 435     -13.820 -16.430  53.962  1.00  1.20           C  
ATOM   6884  O   ASN A 435     -14.166 -16.620  52.795  1.00  1.20           O  
ATOM   6885  CB  ASN A 435     -13.047 -18.383  55.291  1.00  1.20           C  
ATOM   6886  CG  ASN A 435     -11.918 -19.335  55.616  1.00  1.20           C  
ATOM   6887  OD1 ASN A 435     -10.831 -19.284  55.025  1.00  1.20           O  
ATOM   6888  ND2 ASN A 435     -12.173 -20.229  56.541  1.00  1.20           N  
ATOM   6889  H   ASN A 435     -11.813 -16.462  56.462  1.00  1.20           H  
ATOM   6890  HA  ASN A 435     -11.933 -17.397  53.751  1.00  1.20           H  
ATOM   6891 1HB  ASN A 435     -13.536 -18.098  56.222  1.00  1.20           H  
ATOM   6892 2HB  ASN A 435     -13.784 -18.905  54.685  1.00  1.20           H  
ATOM   6893 1HD2 ASN A 435     -11.479 -20.907  56.786  1.00  1.20           H  
ATOM   6894 2HD2 ASN A 435     -13.068 -20.243  56.989  1.00  1.20           H  
ATOM   6895  N   PHE A 436     -14.472 -15.613  54.777  1.00  1.22           N  
ATOM   6896  CA  PHE A 436     -15.635 -14.849  54.375  1.00  1.22           C  
ATOM   6897  C   PHE A 436     -15.273 -13.801  53.323  1.00  1.22           C  
ATOM   6898  O   PHE A 436     -15.844 -13.766  52.226  1.00  1.22           O  
ATOM   6899  CB  PHE A 436     -16.207 -14.162  55.603  1.00  1.22           C  
ATOM   6900  CG  PHE A 436     -17.393 -13.409  55.389  1.00  1.22           C  
ATOM   6901  CD1 PHE A 436     -18.619 -14.054  55.374  1.00  1.22           C  
ATOM   6902  CD2 PHE A 436     -17.325 -12.050  55.202  1.00  1.22           C  
ATOM   6903  CE1 PHE A 436     -19.760 -13.355  55.198  1.00  1.22           C  
ATOM   6904  CE2 PHE A 436     -18.463 -11.348  55.021  1.00  1.22           C  
ATOM   6905  CZ  PHE A 436     -19.689 -12.011  55.029  1.00  1.22           C  
ATOM   6906  H   PHE A 436     -14.156 -15.531  55.742  1.00  1.22           H  
ATOM   6907  HA  PHE A 436     -16.374 -15.531  53.954  1.00  1.22           H  
ATOM   6908 1HB  PHE A 436     -16.410 -14.909  56.368  1.00  1.22           H  
ATOM   6909 2HB  PHE A 436     -15.471 -13.491  56.013  1.00  1.22           H  
ATOM   6910  HD1 PHE A 436     -18.659 -15.133  55.518  1.00  1.22           H  
ATOM   6911  HD2 PHE A 436     -16.357 -11.544  55.209  1.00  1.22           H  
ATOM   6912  HE1 PHE A 436     -20.723 -13.863  55.196  1.00  1.22           H  
ATOM   6913  HE2 PHE A 436     -18.416 -10.275  54.879  1.00  1.22           H  
ATOM   6914  HZ  PHE A 436     -20.592 -11.465  54.896  1.00  1.22           H  
ATOM   6915  N   LYS A 437     -14.260 -12.984  53.629  1.00  1.27           N  
ATOM   6916  CA  LYS A 437     -13.836 -11.913  52.738  1.00  1.27           C  
ATOM   6917  C   LYS A 437     -13.386 -12.438  51.387  1.00  1.27           C  
ATOM   6918  O   LYS A 437     -13.674 -11.825  50.348  1.00  1.27           O  
ATOM   6919  CB  LYS A 437     -12.709 -11.108  53.379  1.00  1.27           C  
ATOM   6920  CG  LYS A 437     -13.128 -10.208  54.525  1.00  1.27           C  
ATOM   6921  CD  LYS A 437     -11.942  -9.400  55.027  1.00  1.27           C  
ATOM   6922  CE  LYS A 437     -10.983 -10.350  55.709  1.00  1.27           C  
ATOM   6923  NZ  LYS A 437      -9.850  -9.707  56.357  1.00  1.27           N  
ATOM   6924  H   LYS A 437     -13.796 -13.086  54.532  1.00  1.27           H  
ATOM   6925  HA  LYS A 437     -14.686 -11.263  52.582  1.00  1.27           H  
ATOM   6926 1HB  LYS A 437     -11.956 -11.802  53.768  1.00  1.27           H  
ATOM   6927 2HB  LYS A 437     -12.227 -10.492  52.621  1.00  1.27           H  
ATOM   6928 1HG  LYS A 437     -13.906  -9.529  54.192  1.00  1.27           H  
ATOM   6929 2HG  LYS A 437     -13.518 -10.813  55.331  1.00  1.27           H  
ATOM   6930 1HD  LYS A 437     -11.441  -8.914  54.194  1.00  1.27           H  
ATOM   6931 2HD  LYS A 437     -12.257  -8.637  55.736  1.00  1.27           H  
ATOM   6932 1HE  LYS A 437     -11.529 -10.911  56.460  1.00  1.27           H  
ATOM   6933 2HE  LYS A 437     -10.601 -11.033  54.961  1.00  1.27           H  
ATOM   6934 1HZ  LYS A 437      -9.288 -10.487  56.767  1.00  1.27           H  
ATOM   6935 2HZ  LYS A 437      -9.299  -9.193  55.697  1.00  1.27           H  
ATOM   6936 3HZ  LYS A 437     -10.200  -9.067  57.092  1.00  1.27           H  
ATOM   6937  N   SER A 438     -12.766 -13.621  51.396  1.00  1.35           N  
ATOM   6938  CA  SER A 438     -12.292 -14.292  50.196  1.00  1.35           C  
ATOM   6939  C   SER A 438     -13.431 -14.633  49.216  1.00  1.35           C  
ATOM   6940  O   SER A 438     -13.179 -14.913  48.042  1.00  1.35           O  
ATOM   6941  CB  SER A 438     -11.558 -15.560  50.581  1.00  1.35           C  
ATOM   6942  OG  SER A 438     -10.392 -15.267  51.310  1.00  1.35           O  
ATOM   6943  H   SER A 438     -12.557 -14.066  52.293  1.00  1.35           H  
ATOM   6944  HA  SER A 438     -11.589 -13.631  49.698  1.00  1.35           H  
ATOM   6945 1HB  SER A 438     -12.212 -16.194  51.176  1.00  1.35           H  
ATOM   6946 2HB  SER A 438     -11.300 -16.110  49.681  1.00  1.35           H  
ATOM   6947  HG  SER A 438     -10.705 -14.963  52.195  1.00  1.35           H  
ATOM   6948  N   GLN A 439     -14.674 -14.678  49.708  1.00  1.47           N  
ATOM   6949  CA  GLN A 439     -15.832 -14.990  48.882  1.00  1.47           C  
ATOM   6950  C   GLN A 439     -16.726 -13.760  48.640  1.00  1.47           C  
ATOM   6951  O   GLN A 439     -17.444 -13.695  47.639  1.00  1.47           O  
ATOM   6952  CB  GLN A 439     -16.631 -16.123  49.528  1.00  1.47           C  
ATOM   6953  CG  GLN A 439     -15.842 -17.433  49.623  1.00  1.47           C  
ATOM   6954  CD  GLN A 439     -16.646 -18.591  50.194  1.00  1.47           C  
ATOM   6955  OE1 GLN A 439     -17.830 -18.754  49.862  1.00  1.47           O  
ATOM   6956  NE2 GLN A 439     -16.008 -19.403  51.037  1.00  1.47           N  
ATOM   6957  H   GLN A 439     -14.838 -14.460  50.687  1.00  1.47           H  
ATOM   6958  HA  GLN A 439     -15.479 -15.334  47.912  1.00  1.47           H  
ATOM   6959 1HB  GLN A 439     -16.915 -15.824  50.542  1.00  1.47           H  
ATOM   6960 2HB  GLN A 439     -17.546 -16.301  48.965  1.00  1.47           H  
ATOM   6961 1HG  GLN A 439     -15.494 -17.708  48.629  1.00  1.47           H  
ATOM   6962 2HG  GLN A 439     -14.986 -17.265  50.283  1.00  1.47           H  
ATOM   6963 1HE2 GLN A 439     -16.469 -20.197  51.436  1.00  1.47           H  
ATOM   6964 2HE2 GLN A 439     -15.047 -19.233  51.264  1.00  1.47           H  
ATOM   6965  N   VAL A 440     -16.679 -12.794  49.563  1.00  1.63           N  
ATOM   6966  CA  VAL A 440     -17.517 -11.590  49.516  1.00  1.63           C  
ATOM   6967  C   VAL A 440     -16.865 -10.364  48.864  1.00  1.63           C  
ATOM   6968  O   VAL A 440     -17.518  -9.660  48.095  1.00  1.63           O  
ATOM   6969  CB  VAL A 440     -17.979 -11.241  50.935  1.00  1.63           C  
ATOM   6970  CG1 VAL A 440     -18.765  -9.911  50.981  1.00  1.63           C  
ATOM   6971  CG2 VAL A 440     -18.842 -12.371  51.415  1.00  1.63           C  
ATOM   6972  H   VAL A 440     -16.082 -12.939  50.375  1.00  1.63           H  
ATOM   6973  HA  VAL A 440     -18.406 -11.836  48.936  1.00  1.63           H  
ATOM   6974  HB  VAL A 440     -17.108 -11.137  51.583  1.00  1.63           H  
ATOM   6975 1HG1 VAL A 440     -19.075  -9.707  52.014  1.00  1.63           H  
ATOM   6976 2HG1 VAL A 440     -18.135  -9.096  50.629  1.00  1.63           H  
ATOM   6977 3HG1 VAL A 440     -19.641  -9.980  50.358  1.00  1.63           H  
ATOM   6978 1HG2 VAL A 440     -19.169 -12.169  52.403  1.00  1.63           H  
ATOM   6979 2HG2 VAL A 440     -19.707 -12.470  50.763  1.00  1.63           H  
ATOM   6980 3HG2 VAL A 440     -18.270 -13.300  51.406  1.00  1.63           H  
ATOM   6981  N   TYR A 441     -15.610 -10.074  49.197  1.00  1.82           N  
ATOM   6982  CA  TYR A 441     -14.934  -8.896  48.660  1.00  1.82           C  
ATOM   6983  C   TYR A 441     -13.921  -9.260  47.583  1.00  1.82           C  
ATOM   6984  O   TYR A 441     -13.790  -8.565  46.577  1.00  1.82           O  
ATOM   6985  CB  TYR A 441     -14.220  -8.138  49.774  1.00  1.82           C  
ATOM   6986  CG  TYR A 441     -15.128  -7.535  50.837  1.00  1.82           C  
ATOM   6987  CD1 TYR A 441     -15.525  -8.287  51.926  1.00  1.82           C  
ATOM   6988  CD2 TYR A 441     -15.528  -6.216  50.731  1.00  1.82           C  
ATOM   6989  CE1 TYR A 441     -16.324  -7.734  52.907  1.00  1.82           C  
ATOM   6990  CE2 TYR A 441     -16.320  -5.652  51.708  1.00  1.82           C  
ATOM   6991  CZ  TYR A 441     -16.721  -6.402  52.793  1.00  1.82           C  
ATOM   6992  OH  TYR A 441     -17.511  -5.826  53.764  1.00  1.82           O  
ATOM   6993  H   TYR A 441     -15.091 -10.689  49.815  1.00  1.82           H  
ATOM   6994  HA  TYR A 441     -15.678  -8.242  48.207  1.00  1.82           H  
ATOM   6995 1HB  TYR A 441     -13.524  -8.819  50.271  1.00  1.82           H  
ATOM   6996 2HB  TYR A 441     -13.629  -7.335  49.335  1.00  1.82           H  
ATOM   6997  HD1 TYR A 441     -15.209  -9.303  52.001  1.00  1.82           H  
ATOM   6998  HD2 TYR A 441     -15.210  -5.621  49.880  1.00  1.82           H  
ATOM   6999  HE1 TYR A 441     -16.637  -8.335  53.764  1.00  1.82           H  
ATOM   7000  HE2 TYR A 441     -16.631  -4.612  51.623  1.00  1.82           H  
ATOM   7001  HH  TYR A 441     -18.116  -6.511  54.120  1.00  1.82           H  
ATOM   7002  N   LYS A 442     -13.203 -10.358  47.774  1.00  2.04           N  
ATOM   7003  CA  LYS A 442     -12.177 -10.723  46.810  1.00  2.04           C  
ATOM   7004  C   LYS A 442     -12.669 -10.739  45.347  1.00  2.04           C  
ATOM   7005  O   LYS A 442     -12.005 -10.125  44.519  1.00  2.04           O  
ATOM   7006  CB  LYS A 442     -11.472 -12.004  47.228  1.00  2.04           C  
ATOM   7007  CG  LYS A 442     -10.393 -12.499  46.314  1.00  2.04           C  
ATOM   7008  CD  LYS A 442      -9.772 -13.767  46.902  1.00  2.04           C  
ATOM   7009  CE  LYS A 442      -8.707 -14.366  46.003  1.00  2.04           C  
ATOM   7010  NZ  LYS A 442      -8.086 -15.573  46.622  1.00  2.04           N  
ATOM   7011  H   LYS A 442     -13.349 -10.925  48.610  1.00  2.04           H  
ATOM   7012  HA  LYS A 442     -11.410  -9.952  46.858  1.00  2.04           H  
ATOM   7013 1HB  LYS A 442     -10.995 -11.827  48.190  1.00  2.04           H  
ATOM   7014 2HB  LYS A 442     -12.150 -12.789  47.381  1.00  2.04           H  
ATOM   7015 1HG  LYS A 442     -10.835 -12.726  45.352  1.00  2.04           H  
ATOM   7016 2HG  LYS A 442      -9.630 -11.734  46.181  1.00  2.04           H  
ATOM   7017 1HD  LYS A 442      -9.333 -13.538  47.875  1.00  2.04           H  
ATOM   7018 2HD  LYS A 442     -10.563 -14.508  47.052  1.00  2.04           H  
ATOM   7019 1HE  LYS A 442      -9.158 -14.656  45.061  1.00  2.04           H  
ATOM   7020 2HE  LYS A 442      -7.934 -13.623  45.814  1.00  2.04           H  
ATOM   7021 1HZ  LYS A 442      -7.385 -15.955  46.003  1.00  2.04           H  
ATOM   7022 2HZ  LYS A 442      -7.657 -15.316  47.501  1.00  2.04           H  
ATOM   7023 3HZ  LYS A 442      -8.804 -16.267  46.790  1.00  2.04           H  
ATOM   7024  N   PRO A 443     -13.779 -11.417  44.955  1.00  2.25           N  
ATOM   7025  CA  PRO A 443     -14.288 -11.422  43.583  1.00  2.25           C  
ATOM   7026  C   PRO A 443     -14.480 -10.012  43.015  1.00  2.25           C  
ATOM   7027  O   PRO A 443     -14.321  -9.781  41.814  1.00  2.25           O  
ATOM   7028  CB  PRO A 443     -15.633 -12.131  43.744  1.00  2.25           C  
ATOM   7029  CG  PRO A 443     -15.440 -13.037  44.929  1.00  2.25           C  
ATOM   7030  CD  PRO A 443     -14.599 -12.230  45.889  1.00  2.25           C  
ATOM   7031  HA  PRO A 443     -13.625 -12.006  42.942  1.00  2.25           H  
ATOM   7032 1HB  PRO A 443     -16.441 -11.399  43.889  1.00  2.25           H  
ATOM   7033 2HB  PRO A 443     -15.876 -12.686  42.822  1.00  2.25           H  
ATOM   7034 1HG  PRO A 443     -16.419 -13.309  45.352  1.00  2.25           H  
ATOM   7035 2HG  PRO A 443     -14.954 -13.973  44.627  1.00  2.25           H  
ATOM   7036 1HD  PRO A 443     -15.256 -11.604  46.502  1.00  2.25           H  
ATOM   7037 2HD  PRO A 443     -14.025 -12.918  46.475  1.00  2.25           H  
ATOM   7038  N   MET A 444     -14.829  -9.055  43.879  1.00  2.42           N  
ATOM   7039  CA  MET A 444     -15.030  -7.680  43.461  1.00  2.42           C  
ATOM   7040  C   MET A 444     -13.694  -7.109  43.061  1.00  2.42           C  
ATOM   7041  O   MET A 444     -13.543  -6.506  41.992  1.00  2.42           O  
ATOM   7042  CB  MET A 444     -15.670  -6.885  44.590  1.00  2.42           C  
ATOM   7043  CG  MET A 444     -15.894  -5.435  44.324  1.00  2.42           C  
ATOM   7044  SD  MET A 444     -16.586  -4.635  45.771  1.00  2.42           S  
ATOM   7045  CE  MET A 444     -15.178  -4.807  46.884  1.00  2.42           C  
ATOM   7046  H   MET A 444     -14.903  -9.249  44.871  1.00  2.42           H  
ATOM   7047  HA  MET A 444     -15.682  -7.663  42.589  1.00  2.42           H  
ATOM   7048 1HB  MET A 444     -16.624  -7.333  44.853  1.00  2.42           H  
ATOM   7049 2HB  MET A 444     -15.045  -6.928  45.461  1.00  2.42           H  
ATOM   7050 1HG  MET A 444     -14.943  -4.961  44.086  1.00  2.42           H  
ATOM   7051 2HG  MET A 444     -16.570  -5.301  43.485  1.00  2.42           H  
ATOM   7052 1HE  MET A 444     -15.419  -4.358  47.845  1.00  2.42           H  
ATOM   7053 2HE  MET A 444     -14.945  -5.869  47.022  1.00  2.42           H  
ATOM   7054 3HE  MET A 444     -14.309  -4.303  46.455  1.00  2.42           H  
ATOM   7055  N   ASN A 445     -12.719  -7.321  43.942  1.00  2.52           N  
ATOM   7056  CA  ASN A 445     -11.373  -6.824  43.752  1.00  2.52           C  
ATOM   7057  C   ASN A 445     -10.749  -7.458  42.507  1.00  2.52           C  
ATOM   7058  O   ASN A 445     -10.051  -6.783  41.745  1.00  2.52           O  
ATOM   7059  CB  ASN A 445     -10.556  -7.111  44.996  1.00  2.52           C  
ATOM   7060  CG  ASN A 445     -10.970  -6.250  46.176  1.00  2.52           C  
ATOM   7061  OD1 ASN A 445     -11.577  -5.180  46.024  1.00  2.52           O  
ATOM   7062  ND2 ASN A 445     -10.656  -6.712  47.361  1.00  2.52           N  
ATOM   7063  H   ASN A 445     -12.940  -7.848  44.790  1.00  2.52           H  
ATOM   7064  HA  ASN A 445     -11.414  -5.747  43.592  1.00  2.52           H  
ATOM   7065 1HB  ASN A 445     -10.662  -8.154  45.270  1.00  2.52           H  
ATOM   7066 2HB  ASN A 445      -9.504  -6.937  44.784  1.00  2.52           H  
ATOM   7067 1HD2 ASN A 445     -10.903  -6.195  48.180  1.00  2.52           H  
ATOM   7068 2HD2 ASN A 445     -10.168  -7.579  47.445  1.00  2.52           H  
ATOM   7069  N   ILE A 446     -11.060  -8.737  42.261  1.00  2.53           N  
ATOM   7070  CA  ILE A 446     -10.546  -9.428  41.087  1.00  2.53           C  
ATOM   7071  C   ILE A 446     -11.062  -8.807  39.811  1.00  2.53           C  
ATOM   7072  O   ILE A 446     -10.274  -8.523  38.904  1.00  2.53           O  
ATOM   7073  CB  ILE A 446     -10.897 -10.921  41.088  1.00  2.53           C  
ATOM   7074  CG1 ILE A 446     -10.141 -11.645  42.208  1.00  2.53           C  
ATOM   7075  CG2 ILE A 446     -10.579 -11.526  39.722  1.00  2.53           C  
ATOM   7076  CD1 ILE A 446     -10.636 -13.042  42.465  1.00  2.53           C  
ATOM   7077  H   ILE A 446     -11.632  -9.241  42.938  1.00  2.53           H  
ATOM   7078  HA  ILE A 446      -9.460  -9.339  41.091  1.00  2.53           H  
ATOM   7079  HB  ILE A 446     -11.961 -11.035  41.290  1.00  2.53           H  
ATOM   7080 1HG1 ILE A 446      -9.089 -11.701  41.933  1.00  2.53           H  
ATOM   7081 2HG1 ILE A 446     -10.224 -11.071  43.125  1.00  2.53           H  
ATOM   7082 1HG2 ILE A 446     -10.848 -12.580  39.724  1.00  2.53           H  
ATOM   7083 2HG2 ILE A 446     -11.148 -11.010  38.949  1.00  2.53           H  
ATOM   7084 3HG2 ILE A 446      -9.514 -11.423  39.518  1.00  2.53           H  
ATOM   7085 1HD1 ILE A 446     -10.050 -13.489  43.250  1.00  2.53           H  
ATOM   7086 2HD1 ILE A 446     -11.670 -13.018  42.764  1.00  2.53           H  
ATOM   7087 3HD1 ILE A 446     -10.536 -13.635  41.559  1.00  2.53           H  
ATOM   7088  N   VAL A 447     -12.368  -8.557  39.736  1.00  2.43           N  
ATOM   7089  CA  VAL A 447     -12.906  -7.950  38.535  1.00  2.43           C  
ATOM   7090  C   VAL A 447     -12.331  -6.543  38.383  1.00  2.43           C  
ATOM   7091  O   VAL A 447     -12.015  -6.119  37.272  1.00  2.43           O  
ATOM   7092  CB  VAL A 447     -14.432  -7.923  38.511  1.00  2.43           C  
ATOM   7093  CG1 VAL A 447     -14.879  -7.137  37.283  1.00  2.43           C  
ATOM   7094  CG2 VAL A 447     -14.976  -9.341  38.453  1.00  2.43           C  
ATOM   7095  H   VAL A 447     -12.992  -8.813  40.508  1.00  2.43           H  
ATOM   7096  HA  VAL A 447     -12.583  -8.546  37.680  1.00  2.43           H  
ATOM   7097  HB  VAL A 447     -14.803  -7.417  39.407  1.00  2.43           H  
ATOM   7098 1HG1 VAL A 447     -15.950  -7.107  37.252  1.00  2.43           H  
ATOM   7099 2HG1 VAL A 447     -14.482  -6.128  37.327  1.00  2.43           H  
ATOM   7100 3HG1 VAL A 447     -14.509  -7.628  36.385  1.00  2.43           H  
ATOM   7101 1HG2 VAL A 447     -16.067  -9.312  38.430  1.00  2.43           H  
ATOM   7102 2HG2 VAL A 447     -14.605  -9.836  37.557  1.00  2.43           H  
ATOM   7103 3HG2 VAL A 447     -14.648  -9.892  39.333  1.00  2.43           H  
ATOM   7104  N   GLY A 448     -12.210  -5.800  39.493  1.00  2.24           N  
ATOM   7105  CA  GLY A 448     -11.609  -4.473  39.426  1.00  2.24           C  
ATOM   7106  C   GLY A 448     -10.186  -4.571  38.851  1.00  2.24           C  
ATOM   7107  O   GLY A 448      -9.765  -3.719  38.060  1.00  2.24           O  
ATOM   7108  H   GLY A 448     -12.524  -6.163  40.392  1.00  2.24           H  
ATOM   7109 1HA  GLY A 448     -12.225  -3.819  38.809  1.00  2.24           H  
ATOM   7110 2HA  GLY A 448     -11.576  -4.048  40.429  1.00  2.24           H  
ATOM   7111  N   GLY A 449      -9.462  -5.638  39.212  1.00  2.00           N  
ATOM   7112  CA  GLY A 449      -8.129  -5.889  38.687  1.00  2.00           C  
ATOM   7113  C   GLY A 449      -8.188  -6.076  37.173  1.00  2.00           C  
ATOM   7114  O   GLY A 449      -7.359  -5.521  36.443  1.00  2.00           O  
ATOM   7115  H   GLY A 449      -9.841  -6.283  39.904  1.00  2.00           H  
ATOM   7116 1HA  GLY A 449      -7.471  -5.059  38.939  1.00  2.00           H  
ATOM   7117 2HA  GLY A 449      -7.726  -6.787  39.154  1.00  2.00           H  
ATOM   7118  N   VAL A 450      -9.208  -6.806  36.699  1.00  1.73           N  
ATOM   7119  CA  VAL A 450      -9.399  -7.032  35.267  1.00  1.73           C  
ATOM   7120  C   VAL A 450      -9.637  -5.706  34.572  1.00  1.73           C  
ATOM   7121  O   VAL A 450      -9.067  -5.440  33.510  1.00  1.73           O  
ATOM   7122  CB  VAL A 450     -10.605  -7.951  34.980  1.00  1.73           C  
ATOM   7123  CG1 VAL A 450     -10.870  -7.977  33.480  1.00  1.73           C  
ATOM   7124  CG2 VAL A 450     -10.341  -9.343  35.523  1.00  1.73           C  
ATOM   7125  H   VAL A 450      -9.838  -7.245  37.373  1.00  1.73           H  
ATOM   7126  HA  VAL A 450      -8.498  -7.490  34.860  1.00  1.73           H  
ATOM   7127  HB  VAL A 450     -11.484  -7.546  35.448  1.00  1.73           H  
ATOM   7128 1HG1 VAL A 450     -11.734  -8.606  33.273  1.00  1.73           H  
ATOM   7129 2HG1 VAL A 450     -11.067  -6.963  33.132  1.00  1.73           H  
ATOM   7130 3HG1 VAL A 450      -9.998  -8.375  32.962  1.00  1.73           H  
ATOM   7131 1HG2 VAL A 450     -11.201  -9.981  35.325  1.00  1.73           H  
ATOM   7132 2HG2 VAL A 450      -9.459  -9.758  35.042  1.00  1.73           H  
ATOM   7133 3HG2 VAL A 450     -10.176  -9.286  36.591  1.00  1.73           H  
ATOM   7134  N   ARG A 451     -10.467  -4.860  35.180  1.00  1.47           N  
ATOM   7135  CA  ARG A 451     -10.737  -3.546  34.621  1.00  1.47           C  
ATOM   7136  C   ARG A 451      -9.455  -2.774  34.403  1.00  1.47           C  
ATOM   7137  O   ARG A 451      -9.206  -2.278  33.301  1.00  1.47           O  
ATOM   7138  CB  ARG A 451     -11.641  -2.733  35.541  1.00  1.47           C  
ATOM   7139  CG  ARG A 451     -11.916  -1.352  35.037  1.00  1.47           C  
ATOM   7140  CD  ARG A 451     -12.816  -0.557  35.909  1.00  1.47           C  
ATOM   7141  NE  ARG A 451     -13.016   0.813  35.369  1.00  1.47           N  
ATOM   7142  CZ  ARG A 451     -12.330   1.910  35.729  1.00  1.47           C  
ATOM   7143  NH1 ARG A 451     -11.436   1.822  36.674  1.00  1.47           N  
ATOM   7144  NH2 ARG A 451     -12.564   3.084  35.128  1.00  1.47           N  
ATOM   7145  H   ARG A 451     -10.920  -5.152  36.046  1.00  1.47           H  
ATOM   7146  HA  ARG A 451     -11.216  -3.669  33.656  1.00  1.47           H  
ATOM   7147 1HB  ARG A 451     -12.582  -3.253  35.698  1.00  1.47           H  
ATOM   7148 2HB  ARG A 451     -11.177  -2.613  36.500  1.00  1.47           H  
ATOM   7149 1HG  ARG A 451     -10.982  -0.819  34.917  1.00  1.47           H  
ATOM   7150 2HG  ARG A 451     -12.397  -1.460  34.089  1.00  1.47           H  
ATOM   7151 1HD  ARG A 451     -13.785  -1.050  35.977  1.00  1.47           H  
ATOM   7152 2HD  ARG A 451     -12.378  -0.474  36.901  1.00  1.47           H  
ATOM   7153  HE  ARG A 451     -13.687   0.923  34.627  1.00  1.47           H  
ATOM   7154 1HH1 ARG A 451     -11.278   0.926  37.121  1.00  1.47           H  
ATOM   7155 2HH1 ARG A 451     -10.918   2.642  36.956  1.00  1.47           H  
ATOM   7156 1HH2 ARG A 451     -13.265   3.170  34.362  1.00  1.47           H  
ATOM   7157 2HH2 ARG A 451     -12.042   3.899  35.408  1.00  1.47           H  
ATOM   7158  N   TRP A 452      -8.602  -2.722  35.425  1.00  1.25           N  
ATOM   7159  CA  TRP A 452      -7.363  -1.971  35.300  1.00  1.25           C  
ATOM   7160  C   TRP A 452      -6.383  -2.626  34.343  1.00  1.25           C  
ATOM   7161  O   TRP A 452      -5.646  -1.937  33.632  1.00  1.25           O  
ATOM   7162  CB  TRP A 452      -6.728  -1.770  36.663  1.00  1.25           C  
ATOM   7163  CG  TRP A 452      -7.429  -0.723  37.438  1.00  1.25           C  
ATOM   7164  CD1 TRP A 452      -8.161  -0.874  38.573  1.00  1.25           C  
ATOM   7165  CD2 TRP A 452      -7.480   0.681  37.106  1.00  1.25           C  
ATOM   7166  NE1 TRP A 452      -8.652   0.345  38.980  1.00  1.25           N  
ATOM   7167  CE2 TRP A 452      -8.242   1.306  38.088  1.00  1.25           C  
ATOM   7168  CE3 TRP A 452      -6.940   1.446  36.064  1.00  1.25           C  
ATOM   7169  CZ2 TRP A 452      -8.486   2.670  38.067  1.00  1.25           C  
ATOM   7170  CZ3 TRP A 452      -7.186   2.810  36.039  1.00  1.25           C  
ATOM   7171  CH2 TRP A 452      -7.938   3.406  37.014  1.00  1.25           C  
ATOM   7172  H   TRP A 452      -8.848  -3.176  36.310  1.00  1.25           H  
ATOM   7173  HA  TRP A 452      -7.608  -0.989  34.911  1.00  1.25           H  
ATOM   7174 1HB  TRP A 452      -6.772  -2.709  37.224  1.00  1.25           H  
ATOM   7175 2HB  TRP A 452      -5.682  -1.493  36.552  1.00  1.25           H  
ATOM   7176  HD1 TRP A 452      -8.328  -1.820  39.086  1.00  1.25           H  
ATOM   7177  HE1 TRP A 452      -9.221   0.504  39.799  1.00  1.25           H  
ATOM   7178  HE3 TRP A 452      -6.340   0.975  35.284  1.00  1.25           H  
ATOM   7179  HZ2 TRP A 452      -9.081   3.165  38.835  1.00  1.25           H  
ATOM   7180  HZ3 TRP A 452      -6.764   3.396  35.224  1.00  1.25           H  
ATOM   7181  HH2 TRP A 452      -8.110   4.482  36.966  1.00  1.25           H  
ATOM   7182  N   GLY A 453      -6.406  -3.951  34.275  1.00  1.08           N  
ATOM   7183  CA  GLY A 453      -5.564  -4.676  33.344  1.00  1.08           C  
ATOM   7184  C   GLY A 453      -5.901  -4.219  31.931  1.00  1.08           C  
ATOM   7185  O   GLY A 453      -5.022  -3.806  31.169  1.00  1.08           O  
ATOM   7186  H   GLY A 453      -7.006  -4.481  34.905  1.00  1.08           H  
ATOM   7187 1HA  GLY A 453      -4.514  -4.488  33.565  1.00  1.08           H  
ATOM   7188 2HA  GLY A 453      -5.746  -5.745  33.448  1.00  1.08           H  
ATOM   7189  N   LEU A 454      -7.189  -4.272  31.596  1.00  0.95           N  
ATOM   7190  CA  LEU A 454      -7.663  -3.876  30.281  1.00  0.95           C  
ATOM   7191  C   LEU A 454      -7.402  -2.391  29.997  1.00  0.95           C  
ATOM   7192  O   LEU A 454      -7.016  -2.036  28.880  1.00  0.95           O  
ATOM   7193  CB  LEU A 454      -9.148  -4.182  30.172  1.00  0.95           C  
ATOM   7194  CG  LEU A 454      -9.541  -5.624  30.152  1.00  0.95           C  
ATOM   7195  CD1 LEU A 454     -11.053  -5.703  30.258  1.00  0.95           C  
ATOM   7196  CD2 LEU A 454      -9.037  -6.253  28.870  1.00  0.95           C  
ATOM   7197  H   LEU A 454      -7.863  -4.613  32.285  1.00  0.95           H  
ATOM   7198  HA  LEU A 454      -7.133  -4.463  29.536  1.00  0.95           H  
ATOM   7199 1HB  LEU A 454      -9.665  -3.715  31.011  1.00  0.95           H  
ATOM   7200 2HB  LEU A 454      -9.503  -3.768  29.251  1.00  0.95           H  
ATOM   7201  HG  LEU A 454      -9.110  -6.142  31.008  1.00  0.95           H  
ATOM   7202 1HD1 LEU A 454     -11.368  -6.746  30.252  1.00  0.95           H  
ATOM   7203 2HD1 LEU A 454     -11.363  -5.234  31.194  1.00  0.95           H  
ATOM   7204 3HD1 LEU A 454     -11.505  -5.179  29.417  1.00  0.95           H  
ATOM   7205 1HD2 LEU A 454      -9.326  -7.304  28.842  1.00  0.95           H  
ATOM   7206 2HD2 LEU A 454      -9.471  -5.732  28.015  1.00  0.95           H  
ATOM   7207 3HD2 LEU A 454      -7.957  -6.174  28.830  1.00  0.95           H  
ATOM   7208  N   ILE A 455      -7.551  -1.524  31.011  1.00  0.87           N  
ATOM   7209  CA  ILE A 455      -7.272  -0.102  30.809  1.00  0.87           C  
ATOM   7210  C   ILE A 455      -5.821   0.101  30.447  1.00  0.87           C  
ATOM   7211  O   ILE A 455      -5.516   0.836  29.500  1.00  0.87           O  
ATOM   7212  CB  ILE A 455      -7.607   0.744  32.061  1.00  0.87           C  
ATOM   7213  CG1 ILE A 455      -9.112   0.797  32.249  1.00  0.87           C  
ATOM   7214  CG2 ILE A 455      -7.001   2.121  31.984  1.00  0.87           C  
ATOM   7215  CD1 ILE A 455      -9.558   1.341  33.544  1.00  0.87           C  
ATOM   7216  H   ILE A 455      -7.896  -1.850  31.914  1.00  0.87           H  
ATOM   7217  HA  ILE A 455      -7.882   0.257  29.988  1.00  0.87           H  
ATOM   7218  HB  ILE A 455      -7.202   0.239  32.929  1.00  0.87           H  
ATOM   7219 1HG1 ILE A 455      -9.543   1.401  31.453  1.00  0.87           H  
ATOM   7220 2HG1 ILE A 455      -9.500  -0.188  32.179  1.00  0.87           H  
ATOM   7221 1HG2 ILE A 455      -7.241   2.668  32.889  1.00  0.87           H  
ATOM   7222 2HG2 ILE A 455      -5.921   2.040  31.886  1.00  0.87           H  
ATOM   7223 3HG2 ILE A 455      -7.395   2.644  31.142  1.00  0.87           H  
ATOM   7224 1HD1 ILE A 455     -10.633   1.318  33.565  1.00  0.87           H  
ATOM   7225 2HD1 ILE A 455      -9.167   0.731  34.348  1.00  0.87           H  
ATOM   7226 3HD1 ILE A 455      -9.209   2.363  33.657  1.00  0.87           H  
ATOM   7227  N   ALA A 456      -4.922  -0.561  31.173  1.00  0.83           N  
ATOM   7228  CA  ALA A 456      -3.507  -0.455  30.880  1.00  0.83           C  
ATOM   7229  C   ALA A 456      -3.205  -0.957  29.476  1.00  0.83           C  
ATOM   7230  O   ALA A 456      -2.448  -0.323  28.741  1.00  0.83           O  
ATOM   7231  CB  ALA A 456      -2.707  -1.253  31.894  1.00  0.83           C  
ATOM   7232  H   ALA A 456      -5.227  -1.145  31.953  1.00  0.83           H  
ATOM   7233  HA  ALA A 456      -3.223   0.593  30.938  1.00  0.83           H  
ATOM   7234 1HB  ALA A 456      -1.645  -1.154  31.681  1.00  0.83           H  
ATOM   7235 2HB  ALA A 456      -2.919  -0.877  32.896  1.00  0.83           H  
ATOM   7236 3HB  ALA A 456      -2.997  -2.301  31.834  1.00  0.83           H  
ATOM   7237  N   LEU A 457      -3.842  -2.051  29.053  1.00  0.81           N  
ATOM   7238  CA  LEU A 457      -3.595  -2.562  27.711  1.00  0.81           C  
ATOM   7239  C   LEU A 457      -4.069  -1.585  26.647  1.00  0.81           C  
ATOM   7240  O   LEU A 457      -3.385  -1.362  25.641  1.00  0.81           O  
ATOM   7241  CB  LEU A 457      -4.298  -3.904  27.521  1.00  0.81           C  
ATOM   7242  CG  LEU A 457      -3.728  -5.050  28.333  1.00  0.81           C  
ATOM   7243  CD1 LEU A 457      -4.638  -6.255  28.195  1.00  0.81           C  
ATOM   7244  CD2 LEU A 457      -2.321  -5.348  27.851  1.00  0.81           C  
ATOM   7245  H   LEU A 457      -4.464  -2.557  29.690  1.00  0.81           H  
ATOM   7246  HA  LEU A 457      -2.521  -2.704  27.594  1.00  0.81           H  
ATOM   7247 1HB  LEU A 457      -5.344  -3.786  27.801  1.00  0.81           H  
ATOM   7248 2HB  LEU A 457      -4.254  -4.178  26.469  1.00  0.81           H  
ATOM   7249  HG  LEU A 457      -3.690  -4.774  29.377  1.00  0.81           H  
ATOM   7250 1HD1 LEU A 457      -4.241  -7.080  28.784  1.00  0.81           H  
ATOM   7251 2HD1 LEU A 457      -5.624  -5.999  28.555  1.00  0.81           H  
ATOM   7252 3HD1 LEU A 457      -4.697  -6.549  27.150  1.00  0.81           H  
ATOM   7253 1HD2 LEU A 457      -1.904  -6.168  28.436  1.00  0.81           H  
ATOM   7254 2HD2 LEU A 457      -2.349  -5.628  26.798  1.00  0.81           H  
ATOM   7255 3HD2 LEU A 457      -1.700  -4.459  27.976  1.00  0.81           H  
ATOM   7256  N   GLY A 458      -5.229  -0.972  26.887  1.00  0.81           N  
ATOM   7257  CA  GLY A 458      -5.804   0.006  25.974  1.00  0.81           C  
ATOM   7258  C   GLY A 458      -4.888   1.208  25.839  1.00  0.81           C  
ATOM   7259  O   GLY A 458      -4.478   1.581  24.731  1.00  0.81           O  
ATOM   7260  H   GLY A 458      -5.749  -1.212  27.731  1.00  0.81           H  
ATOM   7261 1HA  GLY A 458      -5.954  -0.446  24.997  1.00  0.81           H  
ATOM   7262 2HA  GLY A 458      -6.778   0.314  26.347  1.00  0.81           H  
ATOM   7263  N   GLY A 459      -4.539   1.788  26.987  1.00  0.82           N  
ATOM   7264  CA  GLY A 459      -3.671   2.946  27.058  1.00  0.82           C  
ATOM   7265  C   GLY A 459      -2.340   2.676  26.377  1.00  0.82           C  
ATOM   7266  O   GLY A 459      -1.938   3.419  25.481  1.00  0.82           O  
ATOM   7267  H   GLY A 459      -4.903   1.405  27.859  1.00  0.82           H  
ATOM   7268 1HA  GLY A 459      -4.161   3.798  26.588  1.00  0.82           H  
ATOM   7269 2HA  GLY A 459      -3.503   3.204  28.104  1.00  0.82           H  
ATOM   7270  N   LEU A 460      -1.660   1.602  26.778  1.00  0.84           N  
ATOM   7271  CA  LEU A 460      -0.359   1.289  26.213  1.00  0.84           C  
ATOM   7272  C   LEU A 460      -0.427   1.011  24.723  1.00  0.84           C  
ATOM   7273  O   LEU A 460       0.430   1.481  23.975  1.00  0.84           O  
ATOM   7274  CB  LEU A 460       0.221   0.076  26.931  1.00  0.84           C  
ATOM   7275  CG  LEU A 460       0.618   0.326  28.386  1.00  0.84           C  
ATOM   7276  CD1 LEU A 460       0.971  -1.001  29.042  1.00  0.84           C  
ATOM   7277  CD2 LEU A 460       1.785   1.300  28.422  1.00  0.84           C  
ATOM   7278  H   LEU A 460      -2.039   0.994  27.504  1.00  0.84           H  
ATOM   7279  HA  LEU A 460       0.297   2.138  26.373  1.00  0.84           H  
ATOM   7280 1HB  LEU A 460      -0.527  -0.721  26.921  1.00  0.84           H  
ATOM   7281 2HB  LEU A 460       1.101  -0.267  26.392  1.00  0.84           H  
ATOM   7282  HG  LEU A 460      -0.223   0.757  28.925  1.00  0.84           H  
ATOM   7283 1HD1 LEU A 460       1.243  -0.830  30.083  1.00  0.84           H  
ATOM   7284 2HD1 LEU A 460       0.104  -1.664  28.997  1.00  0.84           H  
ATOM   7285 3HD1 LEU A 460       1.809  -1.456  28.517  1.00  0.84           H  
ATOM   7286 1HD2 LEU A 460       2.069   1.488  29.457  1.00  0.84           H  
ATOM   7287 2HD2 LEU A 460       2.631   0.873  27.884  1.00  0.84           H  
ATOM   7288 3HD2 LEU A 460       1.489   2.234  27.951  1.00  0.84           H  
ATOM   7289  N   THR A 461      -1.462   0.314  24.253  1.00  0.87           N  
ATOM   7290  CA  THR A 461      -1.546   0.057  22.827  1.00  0.87           C  
ATOM   7291  C   THR A 461      -1.624   1.375  22.091  1.00  0.87           C  
ATOM   7292  O   THR A 461      -0.883   1.611  21.131  1.00  0.87           O  
ATOM   7293  CB  THR A 461      -2.794  -0.780  22.478  1.00  0.87           C  
ATOM   7294  OG1 THR A 461      -2.708  -2.059  23.119  1.00  0.87           O  
ATOM   7295  CG2 THR A 461      -2.943  -0.949  20.946  1.00  0.87           C  
ATOM   7296  H   THR A 461      -2.174  -0.073  24.872  1.00  0.87           H  
ATOM   7297  HA  THR A 461      -0.651  -0.471  22.504  1.00  0.87           H  
ATOM   7298  HB  THR A 461      -3.667  -0.268  22.870  1.00  0.87           H  
ATOM   7299  HG1 THR A 461      -2.778  -1.923  24.094  1.00  0.87           H  
ATOM   7300 1HG2 THR A 461      -3.839  -1.530  20.727  1.00  0.87           H  
ATOM   7301 2HG2 THR A 461      -3.026   0.032  20.474  1.00  0.87           H  
ATOM   7302 3HG2 THR A 461      -2.072  -1.465  20.550  1.00  0.87           H  
ATOM   7303  N   ALA A 462      -2.511   2.258  22.553  1.00  0.91           N  
ATOM   7304  CA  ALA A 462      -2.669   3.528  21.882  1.00  0.91           C  
ATOM   7305  C   ALA A 462      -1.378   4.341  21.925  1.00  0.91           C  
ATOM   7306  O   ALA A 462      -0.980   4.913  20.910  1.00  0.91           O  
ATOM   7307  CB  ALA A 462      -3.810   4.301  22.517  1.00  0.91           C  
ATOM   7308  H   ALA A 462      -3.090   2.034  23.367  1.00  0.91           H  
ATOM   7309  HA  ALA A 462      -2.906   3.326  20.844  1.00  0.91           H  
ATOM   7310 1HB  ALA A 462      -3.949   5.245  21.993  1.00  0.91           H  
ATOM   7311 2HB  ALA A 462      -4.727   3.710  22.458  1.00  0.91           H  
ATOM   7312 3HB  ALA A 462      -3.570   4.495  23.564  1.00  0.91           H  
ATOM   7313  N   LEU A 463      -0.674   4.339  23.059  1.00  0.96           N  
ATOM   7314  CA  LEU A 463       0.560   5.110  23.168  1.00  0.96           C  
ATOM   7315  C   LEU A 463       1.621   4.608  22.213  1.00  0.96           C  
ATOM   7316  O   LEU A 463       2.304   5.401  21.559  1.00  0.96           O  
ATOM   7317  CB  LEU A 463       1.077   5.058  24.598  1.00  0.96           C  
ATOM   7318  CG  LEU A 463       0.229   5.827  25.607  1.00  0.96           C  
ATOM   7319  CD1 LEU A 463       0.717   5.513  27.013  1.00  0.96           C  
ATOM   7320  CD2 LEU A 463       0.320   7.311  25.296  1.00  0.96           C  
ATOM   7321  H   LEU A 463      -1.028   3.838  23.875  1.00  0.96           H  
ATOM   7322  HA  LEU A 463       0.340   6.144  22.919  1.00  0.96           H  
ATOM   7323 1HB  LEU A 463       1.107   4.015  24.912  1.00  0.96           H  
ATOM   7324 2HB  LEU A 463       2.088   5.458  24.625  1.00  0.96           H  
ATOM   7325  HG  LEU A 463      -0.800   5.521  25.530  1.00  0.96           H  
ATOM   7326 1HD1 LEU A 463       0.111   6.055  27.738  1.00  0.96           H  
ATOM   7327 2HD1 LEU A 463       0.626   4.445  27.193  1.00  0.96           H  
ATOM   7328 3HD1 LEU A 463       1.757   5.813  27.112  1.00  0.96           H  
ATOM   7329 1HD2 LEU A 463      -0.288   7.869  26.007  1.00  0.96           H  
ATOM   7330 2HD2 LEU A 463       1.357   7.634  25.371  1.00  0.96           H  
ATOM   7331 3HD2 LEU A 463      -0.045   7.492  24.285  1.00  0.96           H  
ATOM   7332  N   VAL A 464       1.725   3.293  22.076  1.00  1.02           N  
ATOM   7333  CA  VAL A 464       2.690   2.725  21.158  1.00  1.02           C  
ATOM   7334  C   VAL A 464       2.354   3.124  19.745  1.00  1.02           C  
ATOM   7335  O   VAL A 464       3.235   3.499  18.973  1.00  1.02           O  
ATOM   7336  CB  VAL A 464       2.740   1.199  21.274  1.00  1.02           C  
ATOM   7337  CG1 VAL A 464       3.585   0.634  20.154  1.00  1.02           C  
ATOM   7338  CG2 VAL A 464       3.350   0.816  22.618  1.00  1.02           C  
ATOM   7339  H   VAL A 464       1.138   2.673  22.639  1.00  1.02           H  
ATOM   7340  HA  VAL A 464       3.675   3.117  21.408  1.00  1.02           H  
ATOM   7341  HB  VAL A 464       1.727   0.795  21.190  1.00  1.02           H  
ATOM   7342 1HG1 VAL A 464       3.616  -0.450  20.232  1.00  1.02           H  
ATOM   7343 2HG1 VAL A 464       3.141   0.917  19.203  1.00  1.02           H  
ATOM   7344 3HG1 VAL A 464       4.596   1.034  20.218  1.00  1.02           H  
ATOM   7345 1HG2 VAL A 464       3.384  -0.268  22.705  1.00  1.02           H  
ATOM   7346 2HG2 VAL A 464       4.359   1.219  22.685  1.00  1.02           H  
ATOM   7347 3HG2 VAL A 464       2.752   1.221  23.422  1.00  1.02           H  
ATOM   7348  N   CYS A 465       1.081   3.053  19.391  1.00  1.12           N  
ATOM   7349  CA  CYS A 465       0.653   3.394  18.052  1.00  1.12           C  
ATOM   7350  C   CYS A 465       0.952   4.851  17.730  1.00  1.12           C  
ATOM   7351  O   CYS A 465       1.369   5.183  16.620  1.00  1.12           O  
ATOM   7352  CB  CYS A 465      -0.804   3.101  17.924  1.00  1.12           C  
ATOM   7353  SG  CYS A 465      -1.129   1.385  18.057  1.00  1.12           S  
ATOM   7354  H   CYS A 465       0.382   2.734  20.072  1.00  1.12           H  
ATOM   7355  HA  CYS A 465       1.200   2.761  17.348  1.00  1.12           H  
ATOM   7356 1HB  CYS A 465      -1.355   3.614  18.703  1.00  1.12           H  
ATOM   7357 2HB  CYS A 465      -1.160   3.443  16.964  1.00  1.12           H  
ATOM   7358  HG  CYS A 465      -0.916   1.329  19.396  1.00  1.12           H  
ATOM   7359  N   ILE A 466       0.780   5.722  18.725  1.00  1.24           N  
ATOM   7360  CA  ILE A 466       1.089   7.135  18.586  1.00  1.24           C  
ATOM   7361  C   ILE A 466       2.579   7.329  18.318  1.00  1.24           C  
ATOM   7362  O   ILE A 466       2.962   8.085  17.415  1.00  1.24           O  
ATOM   7363  CB  ILE A 466       0.626   7.906  19.829  1.00  1.24           C  
ATOM   7364  CG1 ILE A 466      -0.918   7.896  19.875  1.00  1.24           C  
ATOM   7365  CG2 ILE A 466       1.189   9.314  19.834  1.00  1.24           C  
ATOM   7366  CD1 ILE A 466      -1.506   8.323  21.193  1.00  1.24           C  
ATOM   7367  H   ILE A 466       0.404   5.388  19.615  1.00  1.24           H  
ATOM   7368  HA  ILE A 466       0.535   7.523  17.728  1.00  1.24           H  
ATOM   7369  HB  ILE A 466       0.974   7.383  20.717  1.00  1.24           H  
ATOM   7370 1HG1 ILE A 466      -1.287   8.571  19.105  1.00  1.24           H  
ATOM   7371 2HG1 ILE A 466      -1.264   6.907  19.644  1.00  1.24           H  
ATOM   7372 1HG2 ILE A 466       0.857   9.832  20.732  1.00  1.24           H  
ATOM   7373 2HG2 ILE A 466       2.278   9.271  19.823  1.00  1.24           H  
ATOM   7374 3HG2 ILE A 466       0.837   9.848  18.953  1.00  1.24           H  
ATOM   7375 1HD1 ILE A 466      -2.592   8.290  21.131  1.00  1.24           H  
ATOM   7376 2HD1 ILE A 466      -1.171   7.648  21.972  1.00  1.24           H  
ATOM   7377 3HD1 ILE A 466      -1.185   9.336  21.426  1.00  1.24           H  
ATOM   7378  N   LEU A 467       3.421   6.621  19.086  1.00  1.39           N  
ATOM   7379  CA  LEU A 467       4.863   6.699  18.889  1.00  1.39           C  
ATOM   7380  C   LEU A 467       5.254   6.180  17.510  1.00  1.39           C  
ATOM   7381  O   LEU A 467       6.076   6.796  16.820  1.00  1.39           O  
ATOM   7382  CB  LEU A 467       5.583   5.867  19.956  1.00  1.39           C  
ATOM   7383  CG  LEU A 467       5.517   6.407  21.375  1.00  1.39           C  
ATOM   7384  CD1 LEU A 467       6.103   5.375  22.331  1.00  1.39           C  
ATOM   7385  CD2 LEU A 467       6.279   7.710  21.436  1.00  1.39           C  
ATOM   7386  H   LEU A 467       3.044   6.032  19.830  1.00  1.39           H  
ATOM   7387  HA  LEU A 467       5.171   7.738  18.971  1.00  1.39           H  
ATOM   7388 1HB  LEU A 467       5.148   4.872  19.965  1.00  1.39           H  
ATOM   7389 2HB  LEU A 467       6.628   5.779  19.681  1.00  1.39           H  
ATOM   7390  HG  LEU A 467       4.483   6.582  21.655  1.00  1.39           H  
ATOM   7391 1HD1 LEU A 467       6.054   5.754  23.350  1.00  1.39           H  
ATOM   7392 2HD1 LEU A 467       5.529   4.452  22.259  1.00  1.39           H  
ATOM   7393 3HD1 LEU A 467       7.138   5.181  22.063  1.00  1.39           H  
ATOM   7394 1HD2 LEU A 467       6.236   8.109  22.449  1.00  1.39           H  
ATOM   7395 2HD2 LEU A 467       7.318   7.537  21.155  1.00  1.39           H  
ATOM   7396 3HD2 LEU A 467       5.828   8.422  20.745  1.00  1.39           H  
ATOM   7397  N   ILE A 468       4.613   5.093  17.068  1.00  1.56           N  
ATOM   7398  CA  ILE A 468       4.917   4.536  15.761  1.00  1.56           C  
ATOM   7399  C   ILE A 468       4.536   5.565  14.711  1.00  1.56           C  
ATOM   7400  O   ILE A 468       5.288   5.796  13.764  1.00  1.56           O  
ATOM   7401  CB  ILE A 468       4.196   3.215  15.485  1.00  1.56           C  
ATOM   7402  CG1 ILE A 468       4.686   2.104  16.387  1.00  1.56           C  
ATOM   7403  CG2 ILE A 468       4.504   2.824  14.080  1.00  1.56           C  
ATOM   7404  CD1 ILE A 468       3.787   0.888  16.333  1.00  1.56           C  
ATOM   7405  H   ILE A 468       3.942   4.622  17.675  1.00  1.56           H  
ATOM   7406  HA  ILE A 468       5.986   4.356  15.696  1.00  1.56           H  
ATOM   7407  HB  ILE A 468       3.122   3.331  15.626  1.00  1.56           H  
ATOM   7408 1HG1 ILE A 468       5.686   1.808  16.075  1.00  1.56           H  
ATOM   7409 2HG1 ILE A 468       4.739   2.461  17.408  1.00  1.56           H  
ATOM   7410 1HG2 ILE A 468       4.015   1.887  13.855  1.00  1.56           H  
ATOM   7411 2HG2 ILE A 468       4.157   3.588  13.425  1.00  1.56           H  
ATOM   7412 3HG2 ILE A 468       5.578   2.706  13.960  1.00  1.56           H  
ATOM   7413 1HD1 ILE A 468       4.185   0.117  16.991  1.00  1.56           H  
ATOM   7414 2HD1 ILE A 468       2.787   1.162  16.658  1.00  1.56           H  
ATOM   7415 3HD1 ILE A 468       3.746   0.510  15.314  1.00  1.56           H  
ATOM   7416  N   GLY A 469       3.372   6.192  14.889  1.00  1.75           N  
ATOM   7417  CA  GLY A 469       2.891   7.229  13.997  1.00  1.75           C  
ATOM   7418  C   GLY A 469       3.960   8.288  13.787  1.00  1.75           C  
ATOM   7419  O   GLY A 469       4.345   8.569  12.649  1.00  1.75           O  
ATOM   7420  H   GLY A 469       2.785   5.932  15.679  1.00  1.75           H  
ATOM   7421 1HA  GLY A 469       2.588   6.810  13.052  1.00  1.75           H  
ATOM   7422 2HA  GLY A 469       2.007   7.687  14.441  1.00  1.75           H  
ATOM   7423  N   GLY A 470       4.452   8.871  14.882  1.00  1.97           N  
ATOM   7424  CA  GLY A 470       5.464   9.917  14.776  1.00  1.97           C  
ATOM   7425  C   GLY A 470       6.728   9.441  14.054  1.00  1.97           C  
ATOM   7426  O   GLY A 470       7.312  10.184  13.254  1.00  1.97           O  
ATOM   7427  H   GLY A 470       4.093   8.585  15.798  1.00  1.97           H  
ATOM   7428 1HA  GLY A 470       5.046  10.775  14.255  1.00  1.97           H  
ATOM   7429 2HA  GLY A 470       5.727  10.254  15.778  1.00  1.97           H  
ATOM   7430  N   ARG A 471       7.132   8.195  14.305  1.00  2.22           N  
ATOM   7431  CA  ARG A 471       8.320   7.628  13.678  1.00  2.22           C  
ATOM   7432  C   ARG A 471       8.120   7.436  12.170  1.00  2.22           C  
ATOM   7433  O   ARG A 471       9.025   7.713  11.373  1.00  2.22           O  
ATOM   7434  CB  ARG A 471       8.647   6.320  14.374  1.00  2.22           C  
ATOM   7435  CG  ARG A 471       9.140   6.531  15.816  1.00  2.22           C  
ATOM   7436  CD  ARG A 471       9.237   5.269  16.604  1.00  2.22           C  
ATOM   7437  NE  ARG A 471       9.602   5.544  18.000  1.00  2.22           N  
ATOM   7438  CZ  ARG A 471       9.471   4.673  19.026  1.00  2.22           C  
ATOM   7439  NH1 ARG A 471       8.992   3.466  18.817  1.00  2.22           N  
ATOM   7440  NH2 ARG A 471       9.823   5.036  20.248  1.00  2.22           N  
ATOM   7441  H   ARG A 471       6.616   7.632  14.987  1.00  2.22           H  
ATOM   7442  HA  ARG A 471       9.150   8.316  13.832  1.00  2.22           H  
ATOM   7443 1HB  ARG A 471       7.762   5.694  14.412  1.00  2.22           H  
ATOM   7444 2HB  ARG A 471       9.413   5.782  13.819  1.00  2.22           H  
ATOM   7445 1HG  ARG A 471      10.132   6.977  15.782  1.00  2.22           H  
ATOM   7446 2HG  ARG A 471       8.467   7.210  16.331  1.00  2.22           H  
ATOM   7447 1HD  ARG A 471       8.269   4.768  16.598  1.00  2.22           H  
ATOM   7448 2HD  ARG A 471       9.992   4.617  16.171  1.00  2.22           H  
ATOM   7449  HE  ARG A 471       9.974   6.461  18.211  1.00  2.22           H  
ATOM   7450 1HH1 ARG A 471       8.722   3.185  17.885  1.00  2.22           H  
ATOM   7451 2HH1 ARG A 471       8.898   2.820  19.589  1.00  2.22           H  
ATOM   7452 1HH2 ARG A 471      10.191   5.963  20.414  1.00  2.22           H  
ATOM   7453 2HH2 ARG A 471       9.725   4.388  21.016  1.00  2.22           H  
ATOM   7454  N   MET A 472       6.916   7.015  11.761  1.00  2.49           N  
ATOM   7455  CA  MET A 472       6.630   6.842  10.338  1.00  2.49           C  
ATOM   7456  C   MET A 472       6.645   8.191   9.641  1.00  2.49           C  
ATOM   7457  O   MET A 472       7.117   8.307   8.501  1.00  2.49           O  
ATOM   7458  CB  MET A 472       5.281   6.176  10.120  1.00  2.49           C  
ATOM   7459  CG  MET A 472       5.192   4.724  10.498  1.00  2.49           C  
ATOM   7460  SD  MET A 472       3.634   4.043   9.981  1.00  2.49           S  
ATOM   7461  CE  MET A 472       2.617   4.953  11.081  1.00  2.49           C  
ATOM   7462  H   MET A 472       6.200   6.787  12.454  1.00  2.49           H  
ATOM   7463  HA  MET A 472       7.410   6.225   9.896  1.00  2.49           H  
ATOM   7464 1HB  MET A 472       4.531   6.708  10.707  1.00  2.49           H  
ATOM   7465 2HB  MET A 472       5.000   6.266   9.074  1.00  2.49           H  
ATOM   7466 1HG  MET A 472       5.994   4.165  10.023  1.00  2.49           H  
ATOM   7467 2HG  MET A 472       5.287   4.615  11.570  1.00  2.49           H  
ATOM   7468 1HE  MET A 472       1.588   4.698  10.936  1.00  2.49           H  
ATOM   7469 2HE  MET A 472       2.894   4.738  12.091  1.00  2.49           H  
ATOM   7470 3HE  MET A 472       2.760   6.010  10.895  1.00  2.49           H  
ATOM   7471  N   ILE A 473       6.150   9.223  10.334  1.00  2.79           N  
ATOM   7472  CA  ILE A 473       6.137  10.565   9.775  1.00  2.79           C  
ATOM   7473  C   ILE A 473       7.553  11.053   9.574  1.00  2.79           C  
ATOM   7474  O   ILE A 473       7.897  11.532   8.496  1.00  2.79           O  
ATOM   7475  CB  ILE A 473       5.354  11.537  10.663  1.00  2.79           C  
ATOM   7476  CG1 ILE A 473       3.868  11.158  10.640  1.00  2.79           C  
ATOM   7477  CG2 ILE A 473       5.589  12.969  10.194  1.00  2.79           C  
ATOM   7478  CD1 ILE A 473       3.053  11.839  11.699  1.00  2.79           C  
ATOM   7479  H   ILE A 473       5.748   9.060  11.261  1.00  2.79           H  
ATOM   7480  HA  ILE A 473       5.648  10.532   8.804  1.00  2.79           H  
ATOM   7481  HB  ILE A 473       5.695  11.436  11.689  1.00  2.79           H  
ATOM   7482 1HG1 ILE A 473       3.458  11.416   9.664  1.00  2.79           H  
ATOM   7483 2HG1 ILE A 473       3.781  10.083  10.772  1.00  2.79           H  
ATOM   7484 1HG2 ILE A 473       5.042  13.656  10.836  1.00  2.79           H  
ATOM   7485 2HG2 ILE A 473       6.654  13.195  10.246  1.00  2.79           H  
ATOM   7486 3HG2 ILE A 473       5.244  13.077   9.167  1.00  2.79           H  
ATOM   7487 1HD1 ILE A 473       2.015  11.519  11.619  1.00  2.79           H  
ATOM   7488 2HD1 ILE A 473       3.440  11.568  12.678  1.00  2.79           H  
ATOM   7489 3HD1 ILE A 473       3.113  12.917  11.568  1.00  2.79           H  
ATOM   7490  N   PHE A 474       8.402  10.886  10.585  1.00  3.13           N  
ATOM   7491  CA  PHE A 474       9.786  11.308  10.447  1.00  3.13           C  
ATOM   7492  C   PHE A 474      10.436  10.642   9.249  1.00  3.13           C  
ATOM   7493  O   PHE A 474      11.046  11.304   8.403  1.00  3.13           O  
ATOM   7494  CB  PHE A 474      10.594  10.965  11.692  1.00  3.13           C  
ATOM   7495  CG  PHE A 474      12.056  11.262  11.524  1.00  3.13           C  
ATOM   7496  CD1 PHE A 474      12.536  12.554  11.639  1.00  3.13           C  
ATOM   7497  CD2 PHE A 474      12.953  10.242  11.235  1.00  3.13           C  
ATOM   7498  CE1 PHE A 474      13.881  12.825  11.467  1.00  3.13           C  
ATOM   7499  CE2 PHE A 474      14.293  10.507  11.064  1.00  3.13           C  
ATOM   7500  CZ  PHE A 474      14.759  11.802  11.179  1.00  3.13           C  
ATOM   7501  H   PHE A 474       8.074  10.489  11.467  1.00  3.13           H  
ATOM   7502  HA  PHE A 474       9.804  12.389  10.296  1.00  3.13           H  
ATOM   7503 1HB  PHE A 474      10.217  11.530  12.542  1.00  3.13           H  
ATOM   7504 2HB  PHE A 474      10.480   9.905  11.923  1.00  3.13           H  
ATOM   7505  HD1 PHE A 474      11.839  13.363  11.862  1.00  3.13           H  
ATOM   7506  HD2 PHE A 474      12.582   9.222  11.140  1.00  3.13           H  
ATOM   7507  HE1 PHE A 474      14.248  13.847  11.555  1.00  3.13           H  
ATOM   7508  HE2 PHE A 474      14.983   9.696  10.834  1.00  3.13           H  
ATOM   7509  HZ  PHE A 474      15.818  12.015  11.039  1.00  3.13           H  
ATOM   7510  N   LYS A 475      10.315   9.319   9.163  1.00  3.53           N  
ATOM   7511  CA  LYS A 475      10.956   8.617   8.070  1.00  3.53           C  
ATOM   7512  C   LYS A 475      10.398   9.052   6.718  1.00  3.53           C  
ATOM   7513  O   LYS A 475      11.163   9.249   5.770  1.00  3.53           O  
ATOM   7514  CB  LYS A 475      10.798   7.115   8.268  1.00  3.53           C  
ATOM   7515  CG  LYS A 475      11.627   6.561   9.426  1.00  3.53           C  
ATOM   7516  CD  LYS A 475      11.400   5.073   9.612  1.00  3.53           C  
ATOM   7517  CE  LYS A 475      12.213   4.534  10.778  1.00  3.53           C  
ATOM   7518  NZ  LYS A 475      11.976   3.080  10.994  1.00  3.53           N  
ATOM   7519  H   LYS A 475       9.793   8.799   9.872  1.00  3.53           H  
ATOM   7520  HA  LYS A 475      12.019   8.859   8.087  1.00  3.53           H  
ATOM   7521 1HB  LYS A 475       9.747   6.894   8.478  1.00  3.53           H  
ATOM   7522 2HB  LYS A 475      11.073   6.590   7.354  1.00  3.53           H  
ATOM   7523 1HG  LYS A 475      12.684   6.743   9.237  1.00  3.53           H  
ATOM   7524 2HG  LYS A 475      11.345   7.079  10.343  1.00  3.53           H  
ATOM   7525 1HD  LYS A 475      10.339   4.896   9.806  1.00  3.53           H  
ATOM   7526 2HD  LYS A 475      11.681   4.542   8.704  1.00  3.53           H  
ATOM   7527 1HE  LYS A 475      13.271   4.695  10.579  1.00  3.53           H  
ATOM   7528 2HE  LYS A 475      11.936   5.076  11.683  1.00  3.53           H  
ATOM   7529 1HZ  LYS A 475      12.531   2.760  11.775  1.00  3.53           H  
ATOM   7530 2HZ  LYS A 475      10.997   2.926  11.190  1.00  3.53           H  
ATOM   7531 3HZ  LYS A 475      12.238   2.568  10.163  1.00  3.53           H  
ATOM   7532  N   SER A 476       9.079   9.270   6.638  1.00  4.00           N  
ATOM   7533  CA  SER A 476       8.453   9.691   5.393  1.00  4.00           C  
ATOM   7534  C   SER A 476       8.992  11.056   4.980  1.00  4.00           C  
ATOM   7535  O   SER A 476       9.273  11.303   3.802  1.00  4.00           O  
ATOM   7536  CB  SER A 476       6.949   9.781   5.574  1.00  4.00           C  
ATOM   7537  OG  SER A 476       6.388   8.522   5.849  1.00  4.00           O  
ATOM   7538  H   SER A 476       8.481   9.100   7.447  1.00  4.00           H  
ATOM   7539  HA  SER A 476       8.690   8.965   4.614  1.00  4.00           H  
ATOM   7540 1HB  SER A 476       6.725  10.463   6.394  1.00  4.00           H  
ATOM   7541 2HB  SER A 476       6.502  10.194   4.674  1.00  4.00           H  
ATOM   7542  HG  SER A 476       6.757   8.265   6.733  1.00  4.00           H  
ATOM   7543  N   GLN A 477       9.162  11.949   5.957  1.00  4.53           N  
ATOM   7544  CA  GLN A 477       9.671  13.270   5.652  1.00  4.53           C  
ATOM   7545  C   GLN A 477      11.079  13.159   5.101  1.00  4.53           C  
ATOM   7546  O   GLN A 477      11.408  13.824   4.121  1.00  4.53           O  
ATOM   7547  CB  GLN A 477       9.656  14.155   6.898  1.00  4.53           C  
ATOM   7548  CG  GLN A 477       8.268  14.567   7.375  1.00  4.53           C  
ATOM   7549  CD  GLN A 477       8.313  15.289   8.712  1.00  4.53           C  
ATOM   7550  OE1 GLN A 477       9.299  15.209   9.458  1.00  4.53           O  
ATOM   7551  NE2 GLN A 477       7.238  16.001   9.028  1.00  4.53           N  
ATOM   7552  H   GLN A 477       8.911  11.713   6.918  1.00  4.53           H  
ATOM   7553  HA  GLN A 477       9.038  13.722   4.891  1.00  4.53           H  
ATOM   7554 1HB  GLN A 477      10.151  13.632   7.717  1.00  4.53           H  
ATOM   7555 2HB  GLN A 477      10.219  15.050   6.697  1.00  4.53           H  
ATOM   7556 1HG  GLN A 477       7.842  15.246   6.641  1.00  4.53           H  
ATOM   7557 2HG  GLN A 477       7.640  13.694   7.471  1.00  4.53           H  
ATOM   7558 1HE2 GLN A 477       7.201  16.495   9.897  1.00  4.53           H  
ATOM   7559 2HE2 GLN A 477       6.460  16.036   8.400  1.00  4.53           H  
ATOM   7560  N   GLU A 478      11.899  12.278   5.670  1.00  5.14           N  
ATOM   7561  CA  GLU A 478      13.256  12.134   5.169  1.00  5.14           C  
ATOM   7562  C   GLU A 478      13.270  11.588   3.737  1.00  5.14           C  
ATOM   7563  O   GLU A 478      14.084  12.028   2.908  1.00  5.14           O  
ATOM   7564  CB  GLU A 478      14.088  11.300   6.138  1.00  5.14           C  
ATOM   7565  CG  GLU A 478      14.413  12.061   7.443  1.00  5.14           C  
ATOM   7566  CD  GLU A 478      15.340  13.254   7.204  1.00  5.14           C  
ATOM   7567  OE1 GLU A 478      16.390  13.038   6.646  1.00  5.14           O  
ATOM   7568  OE2 GLU A 478      14.990  14.377   7.536  1.00  5.14           O  
ATOM   7569  H   GLU A 478      11.585  11.740   6.483  1.00  5.14           H  
ATOM   7570  HA  GLU A 478      13.709  13.119   5.149  1.00  5.14           H  
ATOM   7571 1HB  GLU A 478      13.539  10.395   6.405  1.00  5.14           H  
ATOM   7572 2HB  GLU A 478      15.021  10.998   5.665  1.00  5.14           H  
ATOM   7573 1HG  GLU A 478      13.480  12.416   7.890  1.00  5.14           H  
ATOM   7574 2HG  GLU A 478      14.879  11.373   8.143  1.00  5.14           H  
ATOM   7575  N   GLU A 479      12.347  10.675   3.412  1.00  5.87           N  
ATOM   7576  CA  GLU A 479      12.298  10.172   2.042  1.00  5.87           C  
ATOM   7577  C   GLU A 479      11.960  11.311   1.074  1.00  5.87           C  
ATOM   7578  O   GLU A 479      12.522  11.392  -0.020  1.00  5.87           O  
ATOM   7579  CB  GLU A 479      11.279   9.030   1.882  1.00  5.87           C  
ATOM   7580  CG  GLU A 479      11.673   7.707   2.561  1.00  5.87           C  
ATOM   7581  CD  GLU A 479      10.653   6.578   2.366  1.00  5.87           C  
ATOM   7582  OE1 GLU A 479       9.609   6.815   1.801  1.00  5.87           O  
ATOM   7583  OE2 GLU A 479      10.941   5.477   2.784  1.00  5.87           O  
ATOM   7584  H   GLU A 479      11.711  10.316   4.129  1.00  5.87           H  
ATOM   7585  HA  GLU A 479      13.284   9.788   1.782  1.00  5.87           H  
ATOM   7586 1HB  GLU A 479      10.321   9.344   2.301  1.00  5.87           H  
ATOM   7587 2HB  GLU A 479      11.121   8.833   0.823  1.00  5.87           H  
ATOM   7588 1HG  GLU A 479      12.633   7.385   2.162  1.00  5.87           H  
ATOM   7589 2HG  GLU A 479      11.799   7.892   3.625  1.00  5.87           H  
ATOM   7590  N   ASN A 480      11.063  12.209   1.496  1.00  6.71           N  
ATOM   7591  CA  ASN A 480      10.652  13.345   0.675  1.00  6.71           C  
ATOM   7592  C   ASN A 480      11.721  14.448   0.599  1.00  6.71           C  
ATOM   7593  O   ASN A 480      11.869  15.111  -0.429  1.00  6.71           O  
ATOM   7594  CB  ASN A 480       9.351  13.904   1.211  1.00  6.71           C  
ATOM   7595  CG  ASN A 480       8.184  12.987   0.949  1.00  6.71           C  
ATOM   7596  OD1 ASN A 480       8.196  12.182   0.008  1.00  6.71           O  
ATOM   7597  ND2 ASN A 480       7.172  13.092   1.768  1.00  6.71           N  
ATOM   7598  H   ASN A 480      10.620  12.067   2.407  1.00  6.71           H  
ATOM   7599  HA  ASN A 480      10.488  12.987  -0.341  1.00  6.71           H  
ATOM   7600 1HB  ASN A 480       9.443  14.053   2.289  1.00  6.71           H  
ATOM   7601 2HB  ASN A 480       9.155  14.874   0.760  1.00  6.71           H  
ATOM   7602 1HD2 ASN A 480       6.369  12.509   1.648  1.00  6.71           H  
ATOM   7603 2HD2 ASN A 480       7.203  13.752   2.516  1.00  6.71           H  
ATOM   7604  N   ARG A 481      12.463  14.639   1.693  1.00  7.65           N  
ATOM   7605  CA  ARG A 481      13.522  15.644   1.791  1.00  7.65           C  
ATOM   7606  C   ARG A 481      14.763  15.292   0.973  1.00  7.65           C  
ATOM   7607  O   ARG A 481      15.439  16.184   0.457  1.00  7.65           O  
ATOM   7608  CB  ARG A 481      13.921  15.841   3.250  1.00  7.65           C  
ATOM   7609  CG  ARG A 481      12.883  16.573   4.128  1.00  7.65           C  
ATOM   7610  CD  ARG A 481      13.214  16.487   5.598  1.00  7.65           C  
ATOM   7611  NE  ARG A 481      12.231  17.202   6.412  1.00  7.65           N  
ATOM   7612  CZ  ARG A 481      12.006  17.005   7.737  1.00  7.65           C  
ATOM   7613  NH1 ARG A 481      12.679  16.100   8.426  1.00  7.65           N  
ATOM   7614  NH2 ARG A 481      11.085  17.729   8.351  1.00  7.65           N  
ATOM   7615  H   ARG A 481      12.260  14.078   2.516  1.00  7.65           H  
ATOM   7616  HA  ARG A 481      13.125  16.586   1.416  1.00  7.65           H  
ATOM   7617 1HB  ARG A 481      14.106  14.872   3.698  1.00  7.65           H  
ATOM   7618 2HB  ARG A 481      14.851  16.402   3.299  1.00  7.65           H  
ATOM   7619 1HG  ARG A 481      12.882  17.626   3.855  1.00  7.65           H  
ATOM   7620 2HG  ARG A 481      11.893  16.171   3.961  1.00  7.65           H  
ATOM   7621 1HD  ARG A 481      13.210  15.440   5.906  1.00  7.65           H  
ATOM   7622 2HD  ARG A 481      14.197  16.914   5.789  1.00  7.65           H  
ATOM   7623  HE  ARG A 481      11.678  17.909   5.950  1.00  7.65           H  
ATOM   7624 1HH1 ARG A 481      13.401  15.508   7.982  1.00  7.65           H  
ATOM   7625 2HH1 ARG A 481      12.478  15.976   9.406  1.00  7.65           H  
ATOM   7626 1HH2 ARG A 481      10.559  18.420   7.838  1.00  7.65           H  
ATOM   7627 2HH2 ARG A 481      10.905  17.584   9.336  1.00  7.65           H  
ATOM   7628  N   THR A 482      15.071  14.000   0.858  1.00  8.69           N  
ATOM   7629  CA  THR A 482      16.261  13.566   0.138  1.00  8.69           C  
ATOM   7630  C   THR A 482      16.282  14.098  -1.314  1.00  8.69           C  
ATOM   7631  O   THR A 482      15.333  13.874  -2.063  1.00  8.69           O  
ATOM   7632  CB  THR A 482      16.346  12.030   0.124  1.00  8.69           C  
ATOM   7633  OG1 THR A 482      16.399  11.537   1.480  1.00  8.69           O  
ATOM   7634  CG2 THR A 482      17.580  11.572  -0.642  1.00  8.69           C  
ATOM   7635  H   THR A 482      14.492  13.301   1.329  1.00  8.69           H  
ATOM   7636  HA  THR A 482      17.114  13.902   0.704  1.00  8.69           H  
ATOM   7637  HB  THR A 482      15.452  11.629  -0.357  1.00  8.69           H  
ATOM   7638  HG1 THR A 482      15.580  11.801   1.967  1.00  8.69           H  
ATOM   7639 1HG2 THR A 482      17.619  10.485  -0.646  1.00  8.69           H  
ATOM   7640 2HG2 THR A 482      17.527  11.937  -1.669  1.00  8.69           H  
ATOM   7641 3HG2 THR A 482      18.472  11.965  -0.164  1.00  8.69           H  
ATOM   7642  N   PRO A 483      17.351  14.808  -1.747  1.00  9.93           N  
ATOM   7643  CA  PRO A 483      17.537  15.344  -3.087  1.00  9.93           C  
ATOM   7644  C   PRO A 483      17.488  14.277  -4.169  1.00  9.93           C  
ATOM   7645  O   PRO A 483      17.988  13.167  -3.982  1.00  9.93           O  
ATOM   7646  CB  PRO A 483      18.931  15.974  -3.008  1.00  9.93           C  
ATOM   7647  CG  PRO A 483      19.136  16.291  -1.560  1.00  9.93           C  
ATOM   7648  CD  PRO A 483      18.433  15.194  -0.808  1.00  9.93           C  
ATOM   7649  HA  PRO A 483      16.765  16.112  -3.270  1.00  9.93           H  
ATOM   7650 1HB  PRO A 483      19.684  15.281  -3.414  1.00  9.93           H  
ATOM   7651 2HB  PRO A 483      18.958  16.879  -3.619  1.00  9.93           H  
ATOM   7652 1HG  PRO A 483      20.211  16.339  -1.334  1.00  9.93           H  
ATOM   7653 2HG  PRO A 483      18.720  17.285  -1.332  1.00  9.93           H  
ATOM   7654 1HD  PRO A 483      19.106  14.351  -0.595  1.00  9.93           H  
ATOM   7655 2HD  PRO A 483      18.031  15.672   0.097  1.00  9.93           H  
ATOM   7656  N   LEU A 484      16.948  14.647  -5.325  1.00 11.45           N  
ATOM   7657  CA  LEU A 484      16.826  13.767  -6.488  1.00 11.45           C  
ATOM   7658  C   LEU A 484      17.769  14.223  -7.601  1.00 11.45           C  
ATOM   7659  O   LEU A 484      17.464  14.136  -8.793  1.00 11.45           O  
ATOM   7660  CB  LEU A 484      15.377  13.750  -6.968  1.00 11.45           C  
ATOM   7661  CG  LEU A 484      14.360  13.260  -5.913  1.00 11.45           C  
ATOM   7662  CD1 LEU A 484      12.958  13.379  -6.477  1.00 11.45           C  
ATOM   7663  CD2 LEU A 484      14.685  11.828  -5.510  1.00 11.45           C  
ATOM   7664  H   LEU A 484      16.572  15.583  -5.401  1.00 11.45           H  
ATOM   7665  HA  LEU A 484      17.106  12.757  -6.193  1.00 11.45           H  
ATOM   7666 1HB  LEU A 484      15.093  14.757  -7.266  1.00 11.45           H  
ATOM   7667 2HB  LEU A 484      15.304  13.096  -7.837  1.00 11.45           H  
ATOM   7668  HG  LEU A 484      14.419  13.898  -5.026  1.00 11.45           H  
ATOM   7669 1HD1 LEU A 484      12.238  13.050  -5.728  1.00 11.45           H  
ATOM   7670 2HD1 LEU A 484      12.759  14.418  -6.740  1.00 11.45           H  
ATOM   7671 3HD1 LEU A 484      12.869  12.755  -7.366  1.00 11.45           H  
ATOM   7672 1HD2 LEU A 484      13.971  11.492  -4.756  1.00 11.45           H  
ATOM   7673 2HD2 LEU A 484      14.626  11.179  -6.382  1.00 11.45           H  
ATOM   7674 3HD2 LEU A 484      15.695  11.787  -5.093  1.00 11.45           H  
ATOM   7675  N   LEU A 485      18.934  14.693  -7.183  1.00 13.31           N  
ATOM   7676  CA  LEU A 485      19.974  15.272  -8.036  1.00 13.31           C  
ATOM   7677  C   LEU A 485      20.529  14.331  -9.103  1.00 13.31           C  
ATOM   7678  O   LEU A 485      21.078  14.782 -10.106  1.00 13.31           O  
ATOM   7679  CB  LEU A 485      21.112  15.755  -7.144  1.00 13.31           C  
ATOM   7680  CG  LEU A 485      20.733  16.922  -6.247  1.00 13.31           C  
ATOM   7681  CD1 LEU A 485      21.862  17.213  -5.279  1.00 13.31           C  
ATOM   7682  CD2 LEU A 485      20.419  18.129  -7.102  1.00 13.31           C  
ATOM   7683  H   LEU A 485      19.095  14.677  -6.185  1.00 13.31           H  
ATOM   7684  HA  LEU A 485      19.543  16.134  -8.545  1.00 13.31           H  
ATOM   7685 1HB  LEU A 485      21.442  14.929  -6.513  1.00 13.31           H  
ATOM   7686 2HB  LEU A 485      21.944  16.067  -7.774  1.00 13.31           H  
ATOM   7687  HG  LEU A 485      19.859  16.660  -5.682  1.00 13.31           H  
ATOM   7688 1HD1 LEU A 485      21.579  18.041  -4.629  1.00 13.31           H  
ATOM   7689 2HD1 LEU A 485      22.059  16.327  -4.673  1.00 13.31           H  
ATOM   7690 3HD1 LEU A 485      22.759  17.478  -5.836  1.00 13.31           H  
ATOM   7691 1HD2 LEU A 485      20.132  18.965  -6.462  1.00 13.31           H  
ATOM   7692 2HD2 LEU A 485      21.299  18.401  -7.683  1.00 13.31           H  
ATOM   7693 3HD2 LEU A 485      19.597  17.890  -7.777  1.00 13.31           H  
ATOM   7694  N   LEU A 486      20.394  13.026  -8.899  1.00 15.50           N  
ATOM   7695  CA  LEU A 486      20.890  12.063  -9.867  1.00 15.50           C  
ATOM   7696  C   LEU A 486      19.863  11.800 -10.971  1.00 15.50           C  
ATOM   7697  O   LEU A 486      20.148  11.075 -11.926  1.00 15.50           O  
ATOM   7698  CB  LEU A 486      21.251  10.756  -9.168  1.00 15.50           C  
ATOM   7699  CG  LEU A 486      22.382  10.867  -8.148  1.00 15.50           C  
ATOM   7700  CD1 LEU A 486      22.573   9.527  -7.458  1.00 15.50           C  
ATOM   7701  CD2 LEU A 486      23.646  11.314  -8.859  1.00 15.50           C  
ATOM   7702  H   LEU A 486      19.938  12.701  -8.060  1.00 15.50           H  
ATOM   7703  HA  LEU A 486      21.789  12.469 -10.329  1.00 15.50           H  
ATOM   7704 1HB  LEU A 486      20.367  10.379  -8.659  1.00 15.50           H  
ATOM   7705 2HB  LEU A 486      21.551  10.031  -9.924  1.00 15.50           H  
ATOM   7706  HG  LEU A 486      22.118  11.602  -7.388  1.00 15.50           H  
ATOM   7707 1HD1 LEU A 486      23.373   9.609  -6.724  1.00 15.50           H  
ATOM   7708 2HD1 LEU A 486      21.648   9.242  -6.957  1.00 15.50           H  
ATOM   7709 3HD1 LEU A 486      22.834   8.771  -8.198  1.00 15.50           H  
ATOM   7710 1HD2 LEU A 486      24.458  11.402  -8.137  1.00 15.50           H  
ATOM   7711 2HD2 LEU A 486      23.914  10.580  -9.620  1.00 15.50           H  
ATOM   7712 3HD2 LEU A 486      23.474  12.282  -9.332  1.00 15.50           H  
ATOM   7713  N   GLY A 487      18.679  12.416 -10.857  1.00 17.89           N  
ATOM   7714  CA  GLY A 487      17.590  12.290 -11.826  1.00 17.89           C  
ATOM   7715  C   GLY A 487      18.050  12.302 -13.292  1.00 17.89           C  
ATOM   7716  O   GLY A 487      17.814  11.327 -14.007  1.00 17.89           O  
ATOM   7717  H   GLY A 487      18.497  13.016 -10.053  1.00 17.89           H  
ATOM   7718 1HA  GLY A 487      17.062  11.355 -11.635  1.00 17.89           H  
ATOM   7719 2HA  GLY A 487      16.862  13.083 -11.655  1.00 17.89           H  
ATOM   7720  N   PRO A 488      18.746  13.367 -13.755  1.00 20.25           N  
ATOM   7721  CA  PRO A 488      19.221  13.567 -15.115  1.00 20.25           C  
ATOM   7722  C   PRO A 488      20.101  12.436 -15.626  1.00 20.25           C  
ATOM   7723  O   PRO A 488      20.240  12.278 -16.841  1.00 20.25           O  
ATOM   7724  CB  PRO A 488      20.020  14.873 -15.005  1.00 20.25           C  
ATOM   7725  CG  PRO A 488      19.402  15.596 -13.833  1.00 20.25           C  
ATOM   7726  CD  PRO A 488      19.057  14.510 -12.858  1.00 20.25           C  
ATOM   7727  HA  PRO A 488      18.355  13.704 -15.782  1.00 20.25           H  
ATOM   7728 1HB  PRO A 488      21.085  14.649 -14.846  1.00 20.25           H  
ATOM   7729 2HB  PRO A 488      19.946  15.437 -15.947  1.00 20.25           H  
ATOM   7730 1HG  PRO A 488      20.115  16.323 -13.415  1.00 20.25           H  
ATOM   7731 2HG  PRO A 488      18.521  16.164 -14.163  1.00 20.25           H  
ATOM   7732 1HD  PRO A 488      19.947  14.305 -12.261  1.00 20.25           H  
ATOM   7733 2HD  PRO A 488      18.201  14.814 -12.247  1.00 20.25           H  
ATOM   7734  N   SER A 489      20.686  11.618 -14.749  1.00 22.27           N  
ATOM   7735  CA  SER A 489      21.532  10.550 -15.252  1.00 22.27           C  
ATOM   7736  C   SER A 489      20.733   9.564 -16.115  1.00 22.27           C  
ATOM   7737  O   SER A 489      21.317   8.875 -16.954  1.00 22.27           O  
ATOM   7738  CB  SER A 489      22.228   9.830 -14.108  1.00 22.27           C  
ATOM   7739  OG  SER A 489      21.325   9.120 -13.310  1.00 22.27           O  
ATOM   7740  H   SER A 489      20.538  11.690 -13.742  1.00 22.27           H  
ATOM   7741  HA  SER A 489      22.305  10.996 -15.872  1.00 22.27           H  
ATOM   7742 1HB  SER A 489      22.973   9.148 -14.512  1.00 22.27           H  
ATOM   7743 2HB  SER A 489      22.751  10.560 -13.494  1.00 22.27           H  
ATOM   7744  HG  SER A 489      20.751   9.794 -12.889  1.00 22.27           H  
ATOM   7745  N   GLU A 490      19.394   9.532 -15.958  1.00 23.71           N  
ATOM   7746  CA  GLU A 490      18.553   8.635 -16.752  1.00 23.71           C  
ATOM   7747  C   GLU A 490      18.219   9.233 -18.121  1.00 23.71           C  
ATOM   7748  O   GLU A 490      17.660   8.550 -18.980  1.00 23.71           O  
ATOM   7749  CB  GLU A 490      17.253   8.288 -16.014  1.00 23.71           C  
ATOM   7750  CG  GLU A 490      17.446   7.462 -14.738  1.00 23.71           C  
ATOM   7751  CD  GLU A 490      16.140   7.080 -14.049  1.00 23.71           C  
ATOM   7752  OE1 GLU A 490      15.092   7.439 -14.538  1.00 23.71           O  
ATOM   7753  OE2 GLU A 490      16.201   6.419 -13.036  1.00 23.71           O  
ATOM   7754  H   GLU A 490      18.950  10.139 -15.263  1.00 23.71           H  
ATOM   7755  HA  GLU A 490      19.107   7.711 -16.919  1.00 23.71           H  
ATOM   7756 1HB  GLU A 490      16.741   9.215 -15.740  1.00 23.71           H  
ATOM   7757 2HB  GLU A 490      16.593   7.735 -16.680  1.00 23.71           H  
ATOM   7758 1HG  GLU A 490      17.991   6.553 -14.989  1.00 23.71           H  
ATOM   7759 2HG  GLU A 490      18.060   8.041 -14.045  1.00 23.71           H  
ATOM   7760  N   ASP A 491      18.543  10.515 -18.314  1.00 24.46           N  
ATOM   7761  CA  ASP A 491      18.319  11.197 -19.580  1.00 24.46           C  
ATOM   7762  C   ASP A 491      19.635  11.187 -20.357  1.00 24.46           C  
ATOM   7763  O   ASP A 491      19.657  11.113 -21.586  1.00 24.46           O  
ATOM   7764  CB  ASP A 491      17.841  12.639 -19.353  1.00 24.46           C  
ATOM   7765  CG  ASP A 491      16.477  12.732 -18.635  1.00 24.46           C  
ATOM   7766  OD1 ASP A 491      15.531  12.144 -19.108  1.00 24.46           O  
ATOM   7767  OD2 ASP A 491      16.397  13.414 -17.638  1.00 24.46           O  
ATOM   7768  H   ASP A 491      19.002  11.032 -17.575  1.00 24.46           H  
ATOM   7769  HA  ASP A 491      17.567  10.657 -20.155  1.00 24.46           H  
ATOM   7770 1HB  ASP A 491      18.586  13.167 -18.751  1.00 24.46           H  
ATOM   7771 2HB  ASP A 491      17.772  13.153 -20.311  1.00 24.46           H  
ATOM   7772  N   ILE A 492      20.731  11.248 -19.600  1.00 24.67           N  
ATOM   7773  CA  ILE A 492      22.095  11.278 -20.118  1.00 24.67           C  
ATOM   7774  C   ILE A 492      22.611   9.920 -20.609  1.00 24.67           C  
ATOM   7775  O   ILE A 492      23.204   9.844 -21.689  1.00 24.67           O  
ATOM   7776  CB  ILE A 492      23.040  11.802 -19.025  1.00 24.67           C  
ATOM   7777  CG1 ILE A 492      22.698  13.269 -18.708  1.00 24.67           C  
ATOM   7778  CG2 ILE A 492      24.489  11.652 -19.456  1.00 24.67           C  
ATOM   7779  CD1 ILE A 492      23.348  13.784 -17.449  1.00 24.67           C  
ATOM   7780  H   ILE A 492      20.603  11.333 -18.595  1.00 24.67           H  
ATOM   7781  HA  ILE A 492      22.120  11.971 -20.956  1.00 24.67           H  
ATOM   7782  HB  ILE A 492      22.882  11.227 -18.121  1.00 24.67           H  
ATOM   7783 1HG1 ILE A 492      23.023  13.890 -19.542  1.00 24.67           H  
ATOM   7784 2HG1 ILE A 492      21.619  13.367 -18.607  1.00 24.67           H  
ATOM   7785 1HG2 ILE A 492      25.142  12.011 -18.665  1.00 24.67           H  
ATOM   7786 2HG2 ILE A 492      24.705  10.603 -19.652  1.00 24.67           H  
ATOM   7787 3HG2 ILE A 492      24.662  12.230 -20.362  1.00 24.67           H  
ATOM   7788 1HD1 ILE A 492      23.061  14.823 -17.293  1.00 24.67           H  
ATOM   7789 2HD1 ILE A 492      23.017  13.190 -16.601  1.00 24.67           H  
ATOM   7790 3HD1 ILE A 492      24.429  13.715 -17.541  1.00 24.67           H  
ATOM   7791  N   ASN A 493      22.413   8.870 -19.802  1.00 24.67           N  
ATOM   7792  CA  ASN A 493      22.901   7.534 -20.120  1.00 24.67           C  
ATOM   7793  C   ASN A 493      21.793   6.620 -20.648  1.00 24.67           C  
ATOM   7794  O   ASN A 493      21.742   6.339 -21.846  1.00 24.67           O  
ATOM   7795  OXT ASN A 493      21.176   5.921 -19.844  1.00 24.67           O  
ATOM   7796  CB  ASN A 493      23.551   6.927 -18.891  1.00 24.67           C  
ATOM   7797  CG  ASN A 493      24.791   7.677 -18.456  1.00 24.67           C  
ATOM   7798  OD1 ASN A 493      25.613   8.095 -19.283  1.00 24.67           O  
ATOM   7799  ND2 ASN A 493      24.934   7.856 -17.166  1.00 24.67           N  
ATOM   7800  H   ASN A 493      21.924   8.997 -18.916  1.00 24.67           H  
ATOM   7801  HA  ASN A 493      23.651   7.619 -20.907  1.00 24.67           H  
ATOM   7802 1HB  ASN A 493      22.834   6.931 -18.067  1.00 24.67           H  
ATOM   7803 2HB  ASN A 493      23.816   5.890 -19.091  1.00 24.67           H  
ATOM   7804 1HD2 ASN A 493      25.733   8.343 -16.813  1.00 24.67           H  
ATOM   7805 2HD2 ASN A 493      24.242   7.498 -16.536  1.00 24.67           H  
TER    7806
ENDMDL
PFRMAT TS
TARGET Aphva_SR-B_3
AUTHOR BAKER-ROBETTA
METHOD    ROSETTA provides both ab initio and
METHOD    comparative models of protein domains.
METHOD    Comparative models are built from structures
METHOD    detected and aligned by HHSEARCH, SPARKS, and
METHOD    Raptor. Loop regions are assembled from fragments and 
METHOD    optimized to fit the aligned template structures.
METHOD    De novo models are built using the Rosetta de
METHOD    novo protocol.  The procedure is fully automated.
MODEL     1
PARENT N/A
REMARK PARENT    N/A
REMARK PARSRC    RoseTTAFold
REMARK SCORE     0.00
ATOM      1  N   MET A   1       1.220  -0.956   0.035  1.00 13.32           N  
ATOM      2  CA  MET A   1       1.629   0.035   1.022  1.00 13.32           C  
ATOM      3  C   MET A   1       2.929   0.712   0.620  1.00 13.32           C  
ATOM      4  O   MET A   1       3.888   0.050   0.219  1.00 13.32           O  
ATOM      5  CB  MET A   1       1.759  -0.595   2.403  1.00 13.32           C  
ATOM      6  CG  MET A   1       2.125   0.403   3.476  1.00 13.32           C  
ATOM      7  SD  MET A   1       0.831   1.627   3.719  1.00 13.32           S  
ATOM      8  CE  MET A   1       1.781   2.942   4.421  1.00 13.32           C  
ATOM      9 1H   MET A   1       0.281  -1.266   0.237  1.00 13.32           H  
ATOM     10 2H   MET A   1       1.248  -0.542  -0.886  1.00 13.32           H  
ATOM     11 3H   MET A   1       1.851  -1.744   0.068  1.00 13.32           H  
ATOM     12  HA  MET A   1       0.862   0.807   1.069  1.00 13.32           H  
ATOM     13 1HB  MET A   1       0.818  -1.065   2.683  1.00 13.32           H  
ATOM     14 2HB  MET A   1       2.526  -1.370   2.383  1.00 13.32           H  
ATOM     15 1HG  MET A   1       2.283  -0.123   4.415  1.00 13.32           H  
ATOM     16 2HG  MET A   1       3.051   0.915   3.216  1.00 13.32           H  
ATOM     17 1HE  MET A   1       1.127   3.786   4.636  1.00 13.32           H  
ATOM     18 2HE  MET A   1       2.243   2.591   5.337  1.00 13.32           H  
ATOM     19 3HE  MET A   1       2.557   3.250   3.714  1.00 13.32           H  
ATOM     20  N   SER A   2       2.950   2.040   0.707  1.00 13.20           N  
ATOM     21  CA  SER A   2       4.125   2.815   0.320  1.00 13.20           C  
ATOM     22  C   SER A   2       4.204   4.194   0.952  1.00 13.20           C  
ATOM     23  O   SER A   2       3.188   4.855   1.209  1.00 13.20           O  
ATOM     24  CB  SER A   2       4.203   2.982  -1.186  1.00 13.20           C  
ATOM     25  OG  SER A   2       5.321   3.775  -1.540  1.00 13.20           O  
ATOM     26  H   SER A   2       2.135   2.529   1.051  1.00 13.20           H  
ATOM     27  HA  SER A   2       5.007   2.259   0.642  1.00 13.20           H  
ATOM     28 1HB  SER A   2       4.297   2.000  -1.650  1.00 13.20           H  
ATOM     29 2HB  SER A   2       3.290   3.439  -1.562  1.00 13.20           H  
ATOM     30  HG  SER A   2       5.549   3.508  -2.440  1.00 13.20           H  
ATOM     31  N   ASP A   3       5.442   4.667   1.095  1.00 13.06           N  
ATOM     32  CA  ASP A   3       5.737   6.017   1.561  1.00 13.06           C  
ATOM     33  C   ASP A   3       5.085   7.041   0.630  1.00 13.06           C  
ATOM     34  O   ASP A   3       4.756   8.160   1.037  1.00 13.06           O  
ATOM     35  CB  ASP A   3       7.246   6.258   1.582  1.00 13.06           C  
ATOM     36  CG  ASP A   3       7.984   5.473   2.666  1.00 13.06           C  
ATOM     37  OD1 ASP A   3       7.349   4.923   3.540  1.00 13.06           O  
ATOM     38  OD2 ASP A   3       9.187   5.430   2.607  1.00 13.06           O  
ATOM     39  H   ASP A   3       6.212   4.057   0.852  1.00 13.06           H  
ATOM     40  HA  ASP A   3       5.336   6.141   2.563  1.00 13.06           H  
ATOM     41 1HB  ASP A   3       7.665   5.986   0.611  1.00 13.06           H  
ATOM     42 2HB  ASP A   3       7.440   7.321   1.727  1.00 13.06           H  
ATOM     43  N   ASN A   4       4.890   6.651  -0.635  1.00 12.90           N  
ATOM     44  CA  ASN A   4       4.278   7.518  -1.634  1.00 12.90           C  
ATOM     45  C   ASN A   4       2.816   7.822  -1.296  1.00 12.90           C  
ATOM     46  O   ASN A   4       2.254   8.796  -1.788  1.00 12.90           O  
ATOM     47  CB  ASN A   4       4.385   6.898  -3.010  1.00 12.90           C  
ATOM     48  CG  ASN A   4       5.789   6.945  -3.562  1.00 12.90           C  
ATOM     49  OD1 ASN A   4       6.628   7.748  -3.133  1.00 12.90           O  
ATOM     50  ND2 ASN A   4       6.060   6.097  -4.520  1.00 12.90           N  
ATOM     51  H   ASN A   4       5.161   5.706  -0.910  1.00 12.90           H  
ATOM     52  HA  ASN A   4       4.813   8.470  -1.637  1.00 12.90           H  
ATOM     53 1HB  ASN A   4       4.059   5.858  -2.962  1.00 12.90           H  
ATOM     54 2HB  ASN A   4       3.716   7.418  -3.694  1.00 12.90           H  
ATOM     55 1HD2 ASN A   4       6.973   6.080  -4.929  1.00 12.90           H  
ATOM     56 2HD2 ASN A   4       5.356   5.466  -4.844  1.00 12.90           H  
ATOM     57  N   GLY A   5       2.179   6.957  -0.502  1.00 12.73           N  
ATOM     58  CA  GLY A   5       0.811   7.177  -0.069  1.00 12.73           C  
ATOM     59  C   GLY A   5       0.841   8.029   1.198  1.00 12.73           C  
ATOM     60  O   GLY A   5       0.102   9.006   1.337  1.00 12.73           O  
ATOM     61  H   GLY A   5       2.670   6.154  -0.123  1.00 12.73           H  
ATOM     62 1HA  GLY A   5       0.244   7.674  -0.854  1.00 12.73           H  
ATOM     63 2HA  GLY A   5       0.334   6.219   0.135  1.00 12.73           H  
ATOM     64  N   ARG A   6       1.776   7.704   2.100  1.00 12.53           N  
ATOM     65  CA  ARG A   6       1.886   8.433   3.369  1.00 12.53           C  
ATOM     66  C   ARG A   6       2.176   9.912   3.140  1.00 12.53           C  
ATOM     67  O   ARG A   6       1.665  10.778   3.854  1.00 12.53           O  
ATOM     68  CB  ARG A   6       3.007   7.879   4.232  1.00 12.53           C  
ATOM     69  CG  ARG A   6       2.768   6.525   4.847  1.00 12.53           C  
ATOM     70  CD  ARG A   6       3.966   6.074   5.623  1.00 12.53           C  
ATOM     71  NE  ARG A   6       3.743   4.818   6.314  1.00 12.53           N  
ATOM     72  CZ  ARG A   6       4.724   4.035   6.798  1.00 12.53           C  
ATOM     73  NH1 ARG A   6       5.977   4.393   6.644  1.00 12.53           N  
ATOM     74  NH2 ARG A   6       4.426   2.906   7.424  1.00 12.53           N  
ATOM     75  H   ARG A   6       2.375   6.898   1.911  1.00 12.53           H  
ATOM     76  HA  ARG A   6       0.943   8.339   3.906  1.00 12.53           H  
ATOM     77 1HB  ARG A   6       3.913   7.813   3.637  1.00 12.53           H  
ATOM     78 2HB  ARG A   6       3.208   8.577   5.045  1.00 12.53           H  
ATOM     79 1HG  ARG A   6       1.901   6.554   5.507  1.00 12.53           H  
ATOM     80 2HG  ARG A   6       2.597   5.810   4.040  1.00 12.53           H  
ATOM     81 1HD  ARG A   6       4.808   5.936   4.941  1.00 12.53           H  
ATOM     82 2HD  ARG A   6       4.224   6.829   6.364  1.00 12.53           H  
ATOM     83  HE  ARG A   6       2.788   4.518   6.448  1.00 12.53           H  
ATOM     84 1HH1 ARG A   6       6.202   5.259   6.160  1.00 12.53           H  
ATOM     85 2HH1 ARG A   6       6.720   3.809   6.996  1.00 12.53           H  
ATOM     86 1HH2 ARG A   6       3.461   2.632   7.545  1.00 12.53           H  
ATOM     87 2HH2 ARG A   6       5.165   2.321   7.785  1.00 12.53           H  
ATOM     88  N   SER A   7       2.978  10.192   2.119  1.00 12.32           N  
ATOM     89  CA  SER A   7       3.350  11.546   1.758  1.00 12.32           C  
ATOM     90  C   SER A   7       2.835  11.874   0.362  1.00 12.32           C  
ATOM     91  O   SER A   7       3.500  12.564  -0.413  1.00 12.32           O  
ATOM     92  CB  SER A   7       4.857  11.718   1.827  1.00 12.32           C  
ATOM     93  OG  SER A   7       5.528  10.817   0.975  1.00 12.32           O  
ATOM     94  H   SER A   7       3.387   9.423   1.588  1.00 12.32           H  
ATOM     95  HA  SER A   7       2.886  12.237   2.461  1.00 12.32           H  
ATOM     96 1HB  SER A   7       5.119  12.740   1.559  1.00 12.32           H  
ATOM     97 2HB  SER A   7       5.184  11.556   2.852  1.00 12.32           H  
ATOM     98  HG  SER A   7       5.180   9.919   1.174  1.00 12.32           H  
ATOM     99  N   VAL A   8       1.633  11.397   0.050  1.00 12.13           N  
ATOM    100  CA  VAL A   8       1.040  11.618  -1.259  1.00 12.13           C  
ATOM    101  C   VAL A   8       0.967  13.102  -1.577  1.00 12.13           C  
ATOM    102  O   VAL A   8       0.573  13.914  -0.733  1.00 12.13           O  
ATOM    103  CB  VAL A   8      -0.388  11.028  -1.301  1.00 12.13           C  
ATOM    104  CG1 VAL A   8      -1.303  11.841  -0.378  1.00 12.13           C  
ATOM    105  CG2 VAL A   8      -0.904  10.969  -2.729  1.00 12.13           C  
ATOM    106  H   VAL A   8       1.127  10.810   0.717  1.00 12.13           H  
ATOM    107  HA  VAL A   8       1.658  11.130  -2.011  1.00 12.13           H  
ATOM    108  HB  VAL A   8      -0.356  10.021  -0.911  1.00 12.13           H  
ATOM    109 1HG1 VAL A   8      -2.304  11.406  -0.378  1.00 12.13           H  
ATOM    110 2HG1 VAL A   8      -0.895  11.815   0.634  1.00 12.13           H  
ATOM    111 3HG1 VAL A   8      -1.350  12.861  -0.723  1.00 12.13           H  
ATOM    112 1HG2 VAL A   8      -1.895  10.521  -2.731  1.00 12.13           H  
ATOM    113 2HG2 VAL A   8      -0.957  11.937  -3.153  1.00 12.13           H  
ATOM    114 3HG2 VAL A   8      -0.226  10.353  -3.322  1.00 12.13           H  
ATOM    115  N   ASN A   9       1.260  13.439  -2.838  1.00 11.93           N  
ATOM    116  CA  ASN A   9       1.269  14.810  -3.359  1.00 11.93           C  
ATOM    117  C   ASN A   9      -0.082  15.505  -3.224  1.00 11.93           C  
ATOM    118  O   ASN A   9      -0.172  16.730  -3.253  1.00 11.93           O  
ATOM    119  CB  ASN A   9       1.700  14.813  -4.813  1.00 11.93           C  
ATOM    120  CG  ASN A   9       3.174  14.551  -4.997  1.00 11.93           C  
ATOM    121  OD1 ASN A   9       3.979  14.703  -4.073  1.00 11.93           O  
ATOM    122  ND2 ASN A   9       3.542  14.152  -6.189  1.00 11.93           N  
ATOM    123  H   ASN A   9       1.550  12.694  -3.456  1.00 11.93           H  
ATOM    124  HA  ASN A   9       1.990  15.388  -2.779  1.00 11.93           H  
ATOM    125 1HB  ASN A   9       1.139  14.049  -5.354  1.00 11.93           H  
ATOM    126 2HB  ASN A   9       1.453  15.775  -5.261  1.00 11.93           H  
ATOM    127 1HD2 ASN A   9       4.506  13.961  -6.378  1.00 11.93           H  
ATOM    128 2HD2 ASN A   9       2.860  14.041  -6.911  1.00 11.93           H  
ATOM    129  N   ARG A  10      -1.136  14.715  -3.069  1.00 11.75           N  
ATOM    130  CA  ARG A  10      -2.488  15.213  -2.909  1.00 11.75           C  
ATOM    131  C   ARG A  10      -2.598  16.057  -1.638  1.00 11.75           C  
ATOM    132  O   ARG A  10      -3.499  16.885  -1.524  1.00 11.75           O  
ATOM    133  CB  ARG A  10      -3.476  14.060  -2.836  1.00 11.75           C  
ATOM    134  CG  ARG A  10      -3.663  13.287  -4.122  1.00 11.75           C  
ATOM    135  CD  ARG A  10      -4.560  12.117  -3.926  1.00 11.75           C  
ATOM    136  NE  ARG A  10      -4.714  11.345  -5.147  1.00 11.75           N  
ATOM    137  CZ  ARG A  10      -5.297  10.131  -5.224  1.00 11.75           C  
ATOM    138  NH1 ARG A  10      -5.777   9.556  -4.143  1.00 11.75           N  
ATOM    139  NH2 ARG A  10      -5.385   9.517  -6.390  1.00 11.75           N  
ATOM    140  H   ARG A  10      -0.978  13.723  -3.052  1.00 11.75           H  
ATOM    141  HA  ARG A  10      -2.735  15.838  -3.767  1.00 11.75           H  
ATOM    142 1HB  ARG A  10      -3.172  13.360  -2.074  1.00 11.75           H  
ATOM    143 2HB  ARG A  10      -4.451  14.449  -2.552  1.00 11.75           H  
ATOM    144 1HG  ARG A  10      -4.110  13.938  -4.873  1.00 11.75           H  
ATOM    145 2HG  ARG A  10      -2.699  12.932  -4.482  1.00 11.75           H  
ATOM    146 1HD  ARG A  10      -4.149  11.465  -3.157  1.00 11.75           H  
ATOM    147 2HD  ARG A  10      -5.544  12.465  -3.618  1.00 11.75           H  
ATOM    148  HE  ARG A  10      -4.359  11.748  -6.005  1.00 11.75           H  
ATOM    149 1HH1 ARG A  10      -5.710  10.022  -3.250  1.00 11.75           H  
ATOM    150 2HH1 ARG A  10      -6.214   8.647  -4.206  1.00 11.75           H  
ATOM    151 1HH2 ARG A  10      -5.016   9.958  -7.222  1.00 11.75           H  
ATOM    152 2HH2 ARG A  10      -5.820   8.609  -6.451  1.00 11.75           H  
ATOM    153  N   ALA A  11      -1.712  15.816  -0.654  1.00 11.59           N  
ATOM    154  CA  ALA A  11      -1.705  16.573   0.593  1.00 11.59           C  
ATOM    155  C   ALA A  11      -3.092  16.639   1.206  1.00 11.59           C  
ATOM    156  O   ALA A  11      -3.559  17.704   1.609  1.00 11.59           O  
ATOM    157  CB  ALA A  11      -1.169  17.967   0.331  1.00 11.59           C  
ATOM    158  H   ALA A  11      -0.978  15.122  -0.795  1.00 11.59           H  
ATOM    159  HA  ALA A  11      -1.044  16.061   1.295  1.00 11.59           H  
ATOM    160 1HB  ALA A  11      -1.126  18.525   1.260  1.00 11.59           H  
ATOM    161 2HB  ALA A  11      -0.167  17.895  -0.091  1.00 11.59           H  
ATOM    162 3HB  ALA A  11      -1.820  18.489  -0.371  1.00 11.59           H  
ATOM    163  N   ILE A  12      -3.727  15.485   1.330  1.00 11.43           N  
ATOM    164  CA  ILE A  12      -5.096  15.399   1.796  1.00 11.43           C  
ATOM    165  C   ILE A  12      -5.309  15.954   3.197  1.00 11.43           C  
ATOM    166  O   ILE A  12      -6.277  16.683   3.436  1.00 11.43           O  
ATOM    167  CB  ILE A  12      -5.559  13.949   1.729  1.00 11.43           C  
ATOM    168  CG1 ILE A  12      -5.639  13.535   0.268  1.00 11.43           C  
ATOM    169  CG2 ILE A  12      -6.905  13.836   2.382  1.00 11.43           C  
ATOM    170  CD1 ILE A  12      -5.794  12.058   0.040  1.00 11.43           C  
ATOM    171  H   ILE A  12      -3.257  14.646   1.023  1.00 11.43           H  
ATOM    172  HA  ILE A  12      -5.713  15.979   1.108  1.00 11.43           H  
ATOM    173  HB  ILE A  12      -4.839  13.305   2.226  1.00 11.43           H  
ATOM    174 1HG1 ILE A  12      -6.484  14.048  -0.190  1.00 11.43           H  
ATOM    175 2HG1 ILE A  12      -4.733  13.866  -0.222  1.00 11.43           H  
ATOM    176 1HG2 ILE A  12      -7.263  12.821   2.327  1.00 11.43           H  
ATOM    177 2HG2 ILE A  12      -6.843  14.140   3.426  1.00 11.43           H  
ATOM    178 3HG2 ILE A  12      -7.576  14.486   1.851  1.00 11.43           H  
ATOM    179 1HD1 ILE A  12      -5.841  11.859  -1.026  1.00 11.43           H  
ATOM    180 2HD1 ILE A  12      -4.942  11.530   0.469  1.00 11.43           H  
ATOM    181 3HD1 ILE A  12      -6.709  11.713   0.512  1.00 11.43           H  
ATOM    182  N   SER A  13      -4.423  15.625   4.139  1.00 11.25           N  
ATOM    183  CA  SER A  13      -4.609  16.139   5.494  1.00 11.25           C  
ATOM    184  C   SER A  13      -4.527  17.668   5.526  1.00 11.25           C  
ATOM    185  O   SER A  13      -5.330  18.329   6.195  1.00 11.25           O  
ATOM    186  CB  SER A  13      -3.561  15.561   6.422  1.00 11.25           C  
ATOM    187  OG  SER A  13      -3.721  14.174   6.564  1.00 11.25           O  
ATOM    188  H   SER A  13      -3.640  15.031   3.913  1.00 11.25           H  
ATOM    189  HA  SER A  13      -5.598  15.840   5.845  1.00 11.25           H  
ATOM    190 1HB  SER A  13      -2.568  15.779   6.031  1.00 11.25           H  
ATOM    191 2HB  SER A  13      -3.641  16.041   7.396  1.00 11.25           H  
ATOM    192  HG  SER A  13      -3.097  13.904   7.244  1.00 11.25           H  
ATOM    193  N   GLU A  14      -3.569  18.232   4.784  1.00 11.04           N  
ATOM    194  CA  GLU A  14      -3.399  19.679   4.756  1.00 11.04           C  
ATOM    195  C   GLU A  14      -4.602  20.320   4.091  1.00 11.04           C  
ATOM    196  O   GLU A  14      -5.112  21.348   4.552  1.00 11.04           O  
ATOM    197  CB  GLU A  14      -2.127  20.055   3.997  1.00 11.04           C  
ATOM    198  CG  GLU A  14      -0.834  19.636   4.686  1.00 11.04           C  
ATOM    199  CD  GLU A  14       0.409  19.956   3.880  1.00 11.04           C  
ATOM    200  OE1 GLU A  14       0.280  20.419   2.771  1.00 11.04           O  
ATOM    201  OE2 GLU A  14       1.487  19.734   4.381  1.00 11.04           O  
ATOM    202  H   GLU A  14      -2.956  17.646   4.236  1.00 11.04           H  
ATOM    203  HA  GLU A  14      -3.332  20.047   5.781  1.00 11.04           H  
ATOM    204 1HB  GLU A  14      -2.155  19.598   3.016  1.00 11.04           H  
ATOM    205 2HB  GLU A  14      -2.100  21.134   3.852  1.00 11.04           H  
ATOM    206 1HG  GLU A  14      -0.769  20.143   5.649  1.00 11.04           H  
ATOM    207 2HG  GLU A  14      -0.873  18.564   4.873  1.00 11.04           H  
ATOM    208  N   ASN A  15      -5.089  19.680   3.025  1.00 10.79           N  
ATOM    209  CA  ASN A  15      -6.233  20.198   2.317  1.00 10.79           C  
ATOM    210  C   ASN A  15      -7.453  20.157   3.203  1.00 10.79           C  
ATOM    211  O   ASN A  15      -8.212  21.115   3.228  1.00 10.79           O  
ATOM    212  CB  ASN A  15      -6.447  19.435   1.033  1.00 10.79           C  
ATOM    213  CG  ASN A  15      -5.418  19.798   0.008  1.00 10.79           C  
ATOM    214  OD1 ASN A  15      -4.808  20.876   0.073  1.00 10.79           O  
ATOM    215  ND2 ASN A  15      -5.204  18.932  -0.940  1.00 10.79           N  
ATOM    216  H   ASN A  15      -4.625  18.841   2.675  1.00 10.79           H  
ATOM    217  HA  ASN A  15      -6.043  21.239   2.068  1.00 10.79           H  
ATOM    218 1HB  ASN A  15      -6.388  18.365   1.233  1.00 10.79           H  
ATOM    219 2HB  ASN A  15      -7.436  19.644   0.639  1.00 10.79           H  
ATOM    220 1HD2 ASN A  15      -4.519  19.124  -1.647  1.00 10.79           H  
ATOM    221 2HD2 ASN A  15      -5.703  18.069  -0.959  1.00 10.79           H  
ATOM    222  N   THR A  16      -7.603  19.107   4.006  1.00 10.51           N  
ATOM    223  CA  THR A  16      -8.759  18.997   4.877  1.00 10.51           C  
ATOM    224  C   THR A  16      -8.814  20.201   5.801  1.00 10.51           C  
ATOM    225  O   THR A  16      -9.868  20.814   5.984  1.00 10.51           O  
ATOM    226  CB  THR A  16      -8.720  17.705   5.703  1.00 10.51           C  
ATOM    227  OG1 THR A  16      -8.720  16.575   4.817  1.00 10.51           O  
ATOM    228  CG2 THR A  16      -9.937  17.642   6.605  1.00 10.51           C  
ATOM    229  H   THR A  16      -6.939  18.336   3.961  1.00 10.51           H  
ATOM    230  HA  THR A  16      -9.659  18.988   4.266  1.00 10.51           H  
ATOM    231  HB  THR A  16      -7.817  17.682   6.307  1.00 10.51           H  
ATOM    232  HG1 THR A  16      -7.896  16.616   4.263  1.00 10.51           H  
ATOM    233 1HG2 THR A  16      -9.908  16.723   7.187  1.00 10.51           H  
ATOM    234 2HG2 THR A  16      -9.932  18.501   7.277  1.00 10.51           H  
ATOM    235 3HG2 THR A  16     -10.842  17.661   5.998  1.00 10.51           H  
ATOM    236  N   VAL A  17      -7.667  20.572   6.359  1.00 10.23           N  
ATOM    237  CA  VAL A  17      -7.609  21.725   7.241  1.00 10.23           C  
ATOM    238  C   VAL A  17      -8.011  23.014   6.514  1.00 10.23           C  
ATOM    239  O   VAL A  17      -8.759  23.833   7.057  1.00 10.23           O  
ATOM    240  CB  VAL A  17      -6.196  21.874   7.817  1.00 10.23           C  
ATOM    241  CG1 VAL A  17      -6.071  23.186   8.569  1.00 10.23           C  
ATOM    242  CG2 VAL A  17      -5.911  20.690   8.724  1.00 10.23           C  
ATOM    243  H   VAL A  17      -6.825  20.016   6.181  1.00 10.23           H  
ATOM    244  HA  VAL A  17      -8.305  21.560   8.063  1.00 10.23           H  
ATOM    245  HB  VAL A  17      -5.475  21.890   7.001  1.00 10.23           H  
ATOM    246 1HG1 VAL A  17      -5.060  23.281   8.963  1.00 10.23           H  
ATOM    247 2HG1 VAL A  17      -6.275  24.014   7.888  1.00 10.23           H  
ATOM    248 3HG1 VAL A  17      -6.786  23.205   9.390  1.00 10.23           H  
ATOM    249 1HG2 VAL A  17      -4.904  20.775   9.128  1.00 10.23           H  
ATOM    250 2HG2 VAL A  17      -6.632  20.676   9.539  1.00 10.23           H  
ATOM    251 3HG2 VAL A  17      -5.995  19.769   8.150  1.00 10.23           H  
ATOM    252  N   LEU A  18      -7.516  23.187   5.288  1.00  9.98           N  
ATOM    253  CA  LEU A  18      -7.834  24.360   4.475  1.00  9.98           C  
ATOM    254  C   LEU A  18      -9.316  24.404   4.044  1.00  9.98           C  
ATOM    255  O   LEU A  18      -9.900  25.480   3.913  1.00  9.98           O  
ATOM    256  CB  LEU A  18      -6.932  24.358   3.245  1.00  9.98           C  
ATOM    257  CG  LEU A  18      -5.445  24.568   3.546  1.00  9.98           C  
ATOM    258  CD1 LEU A  18      -4.637  24.360   2.273  1.00  9.98           C  
ATOM    259  CD2 LEU A  18      -5.244  25.957   4.120  1.00  9.98           C  
ATOM    260  H   LEU A  18      -6.883  22.476   4.910  1.00  9.98           H  
ATOM    261  HA  LEU A  18      -7.624  25.248   5.066  1.00  9.98           H  
ATOM    262 1HB  LEU A  18      -7.041  23.403   2.738  1.00  9.98           H  
ATOM    263 2HB  LEU A  18      -7.257  25.145   2.569  1.00  9.98           H  
ATOM    264  HG  LEU A  18      -5.116  23.831   4.276  1.00  9.98           H  
ATOM    265 1HD1 LEU A  18      -3.578  24.494   2.490  1.00  9.98           H  
ATOM    266 2HD1 LEU A  18      -4.803  23.348   1.900  1.00  9.98           H  
ATOM    267 3HD1 LEU A  18      -4.949  25.080   1.522  1.00  9.98           H  
ATOM    268 1HD2 LEU A  18      -4.187  26.106   4.346  1.00  9.98           H  
ATOM    269 2HD2 LEU A  18      -5.569  26.702   3.395  1.00  9.98           H  
ATOM    270 3HD2 LEU A  18      -5.829  26.058   5.035  1.00  9.98           H  
ATOM    271  N   ILE A  19      -9.893  23.229   3.796  1.00  9.79           N  
ATOM    272  CA  ILE A  19     -11.280  23.030   3.373  1.00  9.79           C  
ATOM    273  C   ILE A  19     -12.322  23.252   4.468  1.00  9.79           C  
ATOM    274  O   ILE A  19     -13.336  23.925   4.249  1.00  9.79           O  
ATOM    275  CB  ILE A  19     -11.428  21.610   2.805  1.00  9.79           C  
ATOM    276  CG1 ILE A  19     -10.633  21.497   1.486  1.00  9.79           C  
ATOM    277  CG2 ILE A  19     -12.885  21.246   2.613  1.00  9.79           C  
ATOM    278  CD1 ILE A  19     -10.422  20.085   1.044  1.00  9.79           C  
ATOM    279  H   ILE A  19      -9.317  22.399   3.893  1.00  9.79           H  
ATOM    280  HA  ILE A  19     -11.484  23.737   2.572  1.00  9.79           H  
ATOM    281  HB  ILE A  19     -10.985  20.909   3.506  1.00  9.79           H  
ATOM    282 1HG1 ILE A  19     -11.188  22.012   0.705  1.00  9.79           H  
ATOM    283 2HG1 ILE A  19      -9.678  21.989   1.595  1.00  9.79           H  
ATOM    284 1HG2 ILE A  19     -12.948  20.232   2.239  1.00  9.79           H  
ATOM    285 2HG2 ILE A  19     -13.409  21.308   3.563  1.00  9.79           H  
ATOM    286 3HG2 ILE A  19     -13.340  21.929   1.899  1.00  9.79           H  
ATOM    287 1HD1 ILE A  19      -9.870  20.069   0.109  1.00  9.79           H  
ATOM    288 2HD1 ILE A  19      -9.860  19.559   1.802  1.00  9.79           H  
ATOM    289 3HD1 ILE A  19     -11.372  19.602   0.911  1.00  9.79           H  
ATOM    290  N   LYS A  20     -12.090  22.704   5.662  1.00  9.65           N  
ATOM    291  CA  LYS A  20     -13.065  22.793   6.752  1.00  9.65           C  
ATOM    292  C   LYS A  20     -13.075  24.158   7.450  1.00  9.65           C  
ATOM    293  O   LYS A  20     -12.733  24.290   8.624  1.00  9.65           O  
ATOM    294  CB  LYS A  20     -12.799  21.681   7.768  1.00  9.65           C  
ATOM    295  CG  LYS A  20     -12.983  20.257   7.214  1.00  9.65           C  
ATOM    296  CD  LYS A  20     -14.463  19.933   6.934  1.00  9.65           C  
ATOM    297  CE  LYS A  20     -15.239  19.680   8.243  1.00  9.65           C  
ATOM    298  NZ  LYS A  20     -16.657  19.264   7.997  1.00  9.65           N  
ATOM    299  H   LYS A  20     -11.231  22.171   5.805  1.00  9.65           H  
ATOM    300  HA  LYS A  20     -14.058  22.635   6.330  1.00  9.65           H  
ATOM    301 1HB  LYS A  20     -11.768  21.763   8.126  1.00  9.65           H  
ATOM    302 2HB  LYS A  20     -13.461  21.803   8.625  1.00  9.65           H  
ATOM    303 1HG  LYS A  20     -12.415  20.162   6.283  1.00  9.65           H  
ATOM    304 2HG  LYS A  20     -12.587  19.536   7.929  1.00  9.65           H  
ATOM    305 1HD  LYS A  20     -14.930  20.771   6.408  1.00  9.65           H  
ATOM    306 2HD  LYS A  20     -14.529  19.047   6.302  1.00  9.65           H  
ATOM    307 1HE  LYS A  20     -14.735  18.896   8.803  1.00  9.65           H  
ATOM    308 2HE  LYS A  20     -15.243  20.595   8.836  1.00  9.65           H  
ATOM    309 1HZ  LYS A  20     -17.124  19.118   8.876  1.00  9.65           H  
ATOM    310 2HZ  LYS A  20     -17.149  20.012   7.487  1.00  9.65           H  
ATOM    311 3HZ  LYS A  20     -16.684  18.419   7.456  1.00  9.65           H  
ATOM    312  N   GLN A  21     -13.534  25.158   6.704  1.00  9.58           N  
ATOM    313  CA  GLN A  21     -13.600  26.565   7.104  1.00  9.58           C  
ATOM    314  C   GLN A  21     -15.049  27.035   7.056  1.00  9.58           C  
ATOM    315  O   GLN A  21     -15.366  28.178   6.700  1.00  9.58           O  
ATOM    316  CB  GLN A  21     -12.695  27.394   6.198  1.00  9.58           C  
ATOM    317  CG  GLN A  21     -11.224  26.974   6.282  1.00  9.58           C  
ATOM    318  CD  GLN A  21     -10.583  27.288   7.622  1.00  9.58           C  
ATOM    319  OE1 GLN A  21     -10.950  28.278   8.271  1.00  9.58           O  
ATOM    320  NE2 GLN A  21      -9.634  26.455   8.057  1.00  9.58           N  
ATOM    321  H   GLN A  21     -13.790  24.908   5.750  1.00  9.58           H  
ATOM    322  HA  GLN A  21     -13.245  26.657   8.129  1.00  9.58           H  
ATOM    323 1HB  GLN A  21     -13.015  27.279   5.161  1.00  9.58           H  
ATOM    324 2HB  GLN A  21     -12.775  28.448   6.458  1.00  9.58           H  
ATOM    325 1HG  GLN A  21     -11.153  25.898   6.125  1.00  9.58           H  
ATOM    326 2HG  GLN A  21     -10.663  27.490   5.505  1.00  9.58           H  
ATOM    327 1HE2 GLN A  21      -9.192  26.618   8.935  1.00  9.58           H  
ATOM    328 2HE2 GLN A  21      -9.364  25.627   7.513  1.00  9.58           H  
ATOM    329  N   GLU A  22     -15.914  26.123   7.472  1.00  9.54           N  
ATOM    330  CA  GLU A  22     -17.359  26.267   7.470  1.00  9.54           C  
ATOM    331  C   GLU A  22     -17.830  27.448   8.303  1.00  9.54           C  
ATOM    332  O   GLU A  22     -18.789  28.115   7.934  1.00  9.54           O  
ATOM    333  CB  GLU A  22     -17.951  24.963   7.990  1.00  9.54           C  
ATOM    334  CG  GLU A  22     -17.724  23.801   7.028  1.00  9.54           C  
ATOM    335  CD  GLU A  22     -18.110  22.458   7.580  1.00  9.54           C  
ATOM    336  OE1 GLU A  22     -18.486  22.375   8.724  1.00  9.54           O  
ATOM    337  OE2 GLU A  22     -17.979  21.489   6.854  1.00  9.54           O  
ATOM    338  H   GLU A  22     -15.526  25.239   7.773  1.00  9.54           H  
ATOM    339  HA  GLU A  22     -17.692  26.414   6.449  1.00  9.54           H  
ATOM    340 1HB  GLU A  22     -17.501  24.709   8.949  1.00  9.54           H  
ATOM    341 2HB  GLU A  22     -19.025  25.080   8.145  1.00  9.54           H  
ATOM    342 1HG  GLU A  22     -18.293  23.985   6.117  1.00  9.54           H  
ATOM    343 2HG  GLU A  22     -16.665  23.782   6.761  1.00  9.54           H  
ATOM    344  N   GLY A  23     -17.140  27.738   9.405  1.00  9.53           N  
ATOM    345  CA  GLY A  23     -17.519  28.870  10.245  1.00  9.53           C  
ATOM    346  C   GLY A  23     -17.533  30.160   9.422  1.00  9.53           C  
ATOM    347  O   GLY A  23     -18.554  30.851   9.355  1.00  9.53           O  
ATOM    348  H   GLY A  23     -16.355  27.159   9.660  1.00  9.53           H  
ATOM    349 1HA  GLY A  23     -18.506  28.695  10.672  1.00  9.53           H  
ATOM    350 2HA  GLY A  23     -16.815  28.966  11.072  1.00  9.53           H  
ATOM    351  N   SER A  24     -16.403  30.465   8.772  1.00  9.50           N  
ATOM    352  CA  SER A  24     -16.286  31.670   7.954  1.00  9.50           C  
ATOM    353  C   SER A  24     -17.279  31.644   6.799  1.00  9.50           C  
ATOM    354  O   SER A  24     -17.886  32.665   6.461  1.00  9.50           O  
ATOM    355  CB  SER A  24     -14.879  31.806   7.416  1.00  9.50           C  
ATOM    356  OG  SER A  24     -13.958  32.032   8.452  1.00  9.50           O  
ATOM    357  H   SER A  24     -15.609  29.846   8.848  1.00  9.50           H  
ATOM    358  HA  SER A  24     -16.507  32.535   8.581  1.00  9.50           H  
ATOM    359 1HB  SER A  24     -14.611  30.891   6.880  1.00  9.50           H  
ATOM    360 2HB  SER A  24     -14.839  32.626   6.701  1.00  9.50           H  
ATOM    361  HG  SER A  24     -13.088  31.962   8.050  1.00  9.50           H  
ATOM    362  N   ILE A  25     -17.475  30.476   6.195  1.00  9.46           N  
ATOM    363  CA  ILE A  25     -18.410  30.378   5.085  1.00  9.46           C  
ATOM    364  C   ILE A  25     -19.818  30.764   5.521  1.00  9.46           C  
ATOM    365  O   ILE A  25     -20.491  31.555   4.853  1.00  9.46           O  
ATOM    366  CB  ILE A  25     -18.410  28.970   4.489  1.00  9.46           C  
ATOM    367  CG1 ILE A  25     -17.059  28.694   3.807  1.00  9.46           C  
ATOM    368  CG2 ILE A  25     -19.561  28.812   3.533  1.00  9.46           C  
ATOM    369  CD1 ILE A  25     -16.829  27.241   3.451  1.00  9.46           C  
ATOM    370  H   ILE A  25     -16.950  29.650   6.497  1.00  9.46           H  
ATOM    371  HA  ILE A  25     -18.091  31.079   4.309  1.00  9.46           H  
ATOM    372  HB  ILE A  25     -18.522  28.251   5.292  1.00  9.46           H  
ATOM    373 1HG1 ILE A  25     -17.008  29.283   2.892  1.00  9.46           H  
ATOM    374 2HG1 ILE A  25     -16.258  29.017   4.470  1.00  9.46           H  
ATOM    375 1HG2 ILE A  25     -19.564  27.801   3.133  1.00  9.46           H  
ATOM    376 2HG2 ILE A  25     -20.493  28.993   4.065  1.00  9.46           H  
ATOM    377 3HG2 ILE A  25     -19.461  29.527   2.718  1.00  9.46           H  
ATOM    378 1HD1 ILE A  25     -15.854  27.136   2.973  1.00  9.46           H  
ATOM    379 2HD1 ILE A  25     -16.847  26.636   4.350  1.00  9.46           H  
ATOM    380 3HD1 ILE A  25     -17.607  26.904   2.771  1.00  9.46           H  
ATOM    381  N   GLU A  26     -20.263  30.230   6.660  1.00  9.40           N  
ATOM    382  CA  GLU A  26     -21.588  30.571   7.144  1.00  9.40           C  
ATOM    383  C   GLU A  26     -21.693  32.041   7.526  1.00  9.40           C  
ATOM    384  O   GLU A  26     -22.734  32.656   7.293  1.00  9.40           O  
ATOM    385  CB  GLU A  26     -22.001  29.670   8.304  1.00  9.40           C  
ATOM    386  CG  GLU A  26     -22.315  28.232   7.880  1.00  9.40           C  
ATOM    387  CD  GLU A  26     -23.507  28.157   6.924  1.00  9.40           C  
ATOM    388  OE1 GLU A  26     -24.534  28.704   7.250  1.00  9.40           O  
ATOM    389  OE2 GLU A  26     -23.387  27.552   5.875  1.00  9.40           O  
ATOM    390  H   GLU A  26     -19.678  29.577   7.182  1.00  9.40           H  
ATOM    391  HA  GLU A  26     -22.292  30.387   6.338  1.00  9.40           H  
ATOM    392 1HB  GLU A  26     -21.188  29.633   9.035  1.00  9.40           H  
ATOM    393 2HB  GLU A  26     -22.876  30.085   8.801  1.00  9.40           H  
ATOM    394 1HG  GLU A  26     -21.435  27.812   7.388  1.00  9.40           H  
ATOM    395 2HG  GLU A  26     -22.521  27.638   8.769  1.00  9.40           H  
ATOM    396  N   GLN A  27     -20.627  32.633   8.068  1.00  9.30           N  
ATOM    397  CA  GLN A  27     -20.680  34.052   8.415  1.00  9.30           C  
ATOM    398  C   GLN A  27     -20.864  34.903   7.157  1.00  9.30           C  
ATOM    399  O   GLN A  27     -21.663  35.849   7.131  1.00  9.30           O  
ATOM    400  CB  GLN A  27     -19.392  34.467   9.131  1.00  9.30           C  
ATOM    401  CG  GLN A  27     -19.244  33.889  10.518  1.00  9.30           C  
ATOM    402  CD  GLN A  27     -17.892  34.181  11.131  1.00  9.30           C  
ATOM    403  OE1 GLN A  27     -16.934  34.543  10.439  1.00  9.30           O  
ATOM    404  NE2 GLN A  27     -17.801  34.023  12.446  1.00  9.30           N  
ATOM    405  H   GLN A  27     -19.790  32.083   8.276  1.00  9.30           H  
ATOM    406  HA  GLN A  27     -21.528  34.219   9.075  1.00  9.30           H  
ATOM    407 1HB  GLN A  27     -18.535  34.145   8.542  1.00  9.30           H  
ATOM    408 2HB  GLN A  27     -19.350  35.551   9.204  1.00  9.30           H  
ATOM    409 1HG  GLN A  27     -20.006  34.331  11.157  1.00  9.30           H  
ATOM    410 2HG  GLN A  27     -19.384  32.818  10.474  1.00  9.30           H  
ATOM    411 1HE2 GLN A  27     -16.935  34.198  12.913  1.00  9.30           H  
ATOM    412 2HE2 GLN A  27     -18.601  33.727  12.969  1.00  9.30           H  
ATOM    413  N   ARG A  28     -20.171  34.523   6.082  1.00  9.12           N  
ATOM    414  CA  ARG A  28     -20.280  35.239   4.819  1.00  9.12           C  
ATOM    415  C   ARG A  28     -21.688  35.116   4.244  1.00  9.12           C  
ATOM    416  O   ARG A  28     -22.225  36.076   3.690  1.00  9.12           O  
ATOM    417  CB  ARG A  28     -19.254  34.705   3.835  1.00  9.12           C  
ATOM    418  CG  ARG A  28     -17.810  35.076   4.169  1.00  9.12           C  
ATOM    419  CD  ARG A  28     -16.845  34.398   3.270  1.00  9.12           C  
ATOM    420  NE  ARG A  28     -15.468  34.753   3.584  1.00  9.12           N  
ATOM    421  CZ  ARG A  28     -14.382  34.140   3.073  1.00  9.12           C  
ATOM    422  NH1 ARG A  28     -14.523  33.139   2.231  1.00  9.12           N  
ATOM    423  NH2 ARG A  28     -13.172  34.545   3.419  1.00  9.12           N  
ATOM    424  H   ARG A  28     -19.521  33.739   6.157  1.00  9.12           H  
ATOM    425  HA  ARG A  28     -20.070  36.292   5.001  1.00  9.12           H  
ATOM    426 1HB  ARG A  28     -19.313  33.618   3.811  1.00  9.12           H  
ATOM    427 2HB  ARG A  28     -19.478  35.070   2.835  1.00  9.12           H  
ATOM    428 1HG  ARG A  28     -17.681  36.151   4.057  1.00  9.12           H  
ATOM    429 2HG  ARG A  28     -17.589  34.793   5.196  1.00  9.12           H  
ATOM    430 1HD  ARG A  28     -16.953  33.318   3.383  1.00  9.12           H  
ATOM    431 2HD  ARG A  28     -17.046  34.679   2.239  1.00  9.12           H  
ATOM    432  HE  ARG A  28     -15.317  35.519   4.227  1.00  9.12           H  
ATOM    433 1HH1 ARG A  28     -15.447  32.829   1.967  1.00  9.12           H  
ATOM    434 2HH1 ARG A  28     -13.707  32.682   1.849  1.00  9.12           H  
ATOM    435 1HH2 ARG A  28     -13.061  35.315   4.064  1.00  9.12           H  
ATOM    436 2HH2 ARG A  28     -12.358  34.086   3.036  1.00  9.12           H  
ATOM    437  N   ARG A  29     -22.290  33.931   4.395  1.00  8.80           N  
ATOM    438  CA  ARG A  29     -23.649  33.682   3.929  1.00  8.80           C  
ATOM    439  C   ARG A  29     -24.687  34.407   4.789  1.00  8.80           C  
ATOM    440  O   ARG A  29     -25.694  34.901   4.279  1.00  8.80           O  
ATOM    441  CB  ARG A  29     -23.933  32.183   3.946  1.00  8.80           C  
ATOM    442  CG  ARG A  29     -23.198  31.369   2.886  1.00  8.80           C  
ATOM    443  CD  ARG A  29     -23.397  29.894   3.062  1.00  8.80           C  
ATOM    444  NE  ARG A  29     -22.774  29.144   1.976  1.00  8.80           N  
ATOM    445  CZ  ARG A  29     -22.546  27.811   1.961  1.00  8.80           C  
ATOM    446  NH1 ARG A  29     -22.854  27.048   2.991  1.00  8.80           N  
ATOM    447  NH2 ARG A  29     -21.996  27.262   0.890  1.00  8.80           N  
ATOM    448  H   ARG A  29     -21.770  33.166   4.828  1.00  8.80           H  
ATOM    449  HA  ARG A  29     -23.732  34.045   2.906  1.00  8.80           H  
ATOM    450 1HB  ARG A  29     -23.656  31.778   4.916  1.00  8.80           H  
ATOM    451 2HB  ARG A  29     -25.000  32.013   3.817  1.00  8.80           H  
ATOM    452 1HG  ARG A  29     -23.564  31.648   1.899  1.00  8.80           H  
ATOM    453 2HG  ARG A  29     -22.131  31.580   2.945  1.00  8.80           H  
ATOM    454 1HD  ARG A  29     -22.945  29.574   4.004  1.00  8.80           H  
ATOM    455 2HD  ARG A  29     -24.459  29.663   3.076  1.00  8.80           H  
ATOM    456  HE  ARG A  29     -22.509  29.667   1.153  1.00  8.80           H  
ATOM    457 1HH1 ARG A  29     -23.261  27.442   3.854  1.00  8.80           H  
ATOM    458 2HH1 ARG A  29     -22.672  26.058   2.954  1.00  8.80           H  
ATOM    459 1HH2 ARG A  29     -21.755  27.837   0.094  1.00  8.80           H  
ATOM    460 2HH2 ARG A  29     -21.820  26.269   0.867  1.00  8.80           H  
ATOM    461  N   GLY A  30     -24.441  34.453   6.101  1.00  8.26           N  
ATOM    462  CA  GLY A  30     -25.324  35.098   7.061  1.00  8.26           C  
ATOM    463  C   GLY A  30     -25.444  36.601   6.835  1.00  8.26           C  
ATOM    464  O   GLY A  30     -26.520  37.179   7.000  1.00  8.26           O  
ATOM    465  H   GLY A  30     -23.607  34.000   6.458  1.00  8.26           H  
ATOM    466 1HA  GLY A  30     -26.310  34.639   7.006  1.00  8.26           H  
ATOM    467 2HA  GLY A  30     -24.942  34.911   8.064  1.00  8.26           H  
ATOM    468  N   ARG A  31     -24.341  37.240   6.450  1.00  7.48           N  
ATOM    469  CA  ARG A  31     -24.342  38.676   6.224  1.00  7.48           C  
ATOM    470  C   ARG A  31     -25.237  39.051   5.031  1.00  7.48           C  
ATOM    471  O   ARG A  31     -24.978  38.609   3.910  1.00  7.48           O  
ATOM    472  CB  ARG A  31     -22.928  39.157   5.934  1.00  7.48           C  
ATOM    473  CG  ARG A  31     -22.775  40.666   5.762  1.00  7.48           C  
ATOM    474  CD  ARG A  31     -21.359  41.055   5.516  1.00  7.48           C  
ATOM    475  NE  ARG A  31     -21.214  42.495   5.342  1.00  7.48           N  
ATOM    476  CZ  ARG A  31     -20.045  43.130   5.109  1.00  7.48           C  
ATOM    477  NH1 ARG A  31     -18.927  42.445   5.024  1.00  7.48           N  
ATOM    478  NH2 ARG A  31     -20.024  44.445   4.967  1.00  7.48           N  
ATOM    479  H   ARG A  31     -23.468  36.712   6.364  1.00  7.48           H  
ATOM    480  HA  ARG A  31     -24.677  39.143   7.140  1.00  7.48           H  
ATOM    481 1HB  ARG A  31     -22.267  38.841   6.743  1.00  7.48           H  
ATOM    482 2HB  ARG A  31     -22.567  38.675   5.021  1.00  7.48           H  
ATOM    483 1HG  ARG A  31     -23.380  40.999   4.916  1.00  7.48           H  
ATOM    484 2HG  ARG A  31     -23.110  41.168   6.668  1.00  7.48           H  
ATOM    485 1HD  ARG A  31     -20.743  40.747   6.361  1.00  7.48           H  
ATOM    486 2HD  ARG A  31     -21.004  40.563   4.609  1.00  7.48           H  
ATOM    487  HE  ARG A  31     -22.050  43.061   5.401  1.00  7.48           H  
ATOM    488 1HH1 ARG A  31     -18.941  41.441   5.132  1.00  7.48           H  
ATOM    489 2HH1 ARG A  31     -18.054  42.922   4.850  1.00  7.48           H  
ATOM    490 1HH2 ARG A  31     -20.882  44.975   5.033  1.00  7.48           H  
ATOM    491 2HH2 ARG A  31     -19.150  44.920   4.793  1.00  7.48           H  
ATOM    492  N   PRO A  32     -26.225  39.958   5.186  1.00  6.52           N  
ATOM    493  CA  PRO A  32     -27.173  40.354   4.151  1.00  6.52           C  
ATOM    494  C   PRO A  32     -26.578  41.336   3.152  1.00  6.52           C  
ATOM    495  O   PRO A  32     -27.039  42.470   3.021  1.00  6.52           O  
ATOM    496  CB  PRO A  32     -28.289  41.002   4.973  1.00  6.52           C  
ATOM    497  CG  PRO A  32     -27.569  41.615   6.155  1.00  6.52           C  
ATOM    498  CD  PRO A  32     -26.453  40.623   6.487  1.00  6.52           C  
ATOM    499  HA  PRO A  32     -27.535  39.452   3.636  1.00  6.52           H  
ATOM    500 1HB  PRO A  32     -28.821  41.745   4.359  1.00  6.52           H  
ATOM    501 2HB  PRO A  32     -29.027  40.241   5.269  1.00  6.52           H  
ATOM    502 1HG  PRO A  32     -27.185  42.611   5.886  1.00  6.52           H  
ATOM    503 2HG  PRO A  32     -28.270  41.760   6.991  1.00  6.52           H  
ATOM    504 1HD  PRO A  32     -25.568  41.177   6.817  1.00  6.52           H  
ATOM    505 2HD  PRO A  32     -26.809  39.892   7.236  1.00  6.52           H  
ATOM    506  N   SER A  33     -25.532  40.901   2.469  1.00  5.48           N  
ATOM    507  CA  SER A  33     -24.860  41.730   1.482  1.00  5.48           C  
ATOM    508  C   SER A  33     -25.797  42.030   0.319  1.00  5.48           C  
ATOM    509  O   SER A  33     -26.557  41.161  -0.111  1.00  5.48           O  
ATOM    510  CB  SER A  33     -23.608  41.037   0.985  1.00  5.48           C  
ATOM    511  OG  SER A  33     -22.973  41.792  -0.012  1.00  5.48           O  
ATOM    512  H   SER A  33     -25.212  39.949   2.649  1.00  5.48           H  
ATOM    513  HA  SER A  33     -24.580  42.673   1.951  1.00  5.48           H  
ATOM    514 1HB  SER A  33     -22.925  40.879   1.821  1.00  5.48           H  
ATOM    515 2HB  SER A  33     -23.871  40.057   0.591  1.00  5.48           H  
ATOM    516  HG  SER A  33     -23.629  41.913  -0.722  1.00  5.48           H  
ATOM    517  N   CYS A  34     -25.744  43.249  -0.207  1.00  4.50           N  
ATOM    518  CA  CYS A  34     -26.566  43.569  -1.368  1.00  4.50           C  
ATOM    519  C   CYS A  34     -26.111  42.687  -2.516  1.00  4.50           C  
ATOM    520  O   CYS A  34     -24.913  42.625  -2.804  1.00  4.50           O  
ATOM    521  CB  CYS A  34     -26.440  45.035  -1.769  1.00  4.50           C  
ATOM    522  SG  CYS A  34     -27.482  45.474  -3.168  1.00  4.50           S  
ATOM    523  H   CYS A  34     -25.126  43.943   0.190  1.00  4.50           H  
ATOM    524  HA  CYS A  34     -27.609  43.348  -1.143  1.00  4.50           H  
ATOM    525 1HB  CYS A  34     -26.707  45.675  -0.926  1.00  4.50           H  
ATOM    526 2HB  CYS A  34     -25.408  45.252  -2.040  1.00  4.50           H  
ATOM    527  HG  CYS A  34     -27.074  44.469  -3.961  1.00  4.50           H  
ATOM    528  N   THR A  35     -27.043  41.994  -3.158  1.00  3.68           N  
ATOM    529  CA  THR A  35     -26.647  41.087  -4.222  1.00  3.68           C  
ATOM    530  C   THR A  35     -26.406  41.809  -5.529  1.00  3.68           C  
ATOM    531  O   THR A  35     -26.894  42.923  -5.730  1.00  3.68           O  
ATOM    532  CB  THR A  35     -27.715  39.992  -4.441  1.00  3.68           C  
ATOM    533  OG1 THR A  35     -28.980  40.566  -4.934  1.00  3.68           O  
ATOM    534  CG2 THR A  35     -27.977  39.297  -3.117  1.00  3.68           C  
ATOM    535  H   THR A  35     -28.011  42.075  -2.880  1.00  3.68           H  
ATOM    536  HA  THR A  35     -25.715  40.602  -3.928  1.00  3.68           H  
ATOM    537  HB  THR A  35     -27.352  39.261  -5.163  1.00  3.68           H  
ATOM    538  HG1 THR A  35     -29.675  39.887  -4.855  1.00  3.68           H  
ATOM    539 1HG2 THR A  35     -28.722  38.514  -3.253  1.00  3.68           H  
ATOM    540 2HG2 THR A  35     -27.050  38.856  -2.747  1.00  3.68           H  
ATOM    541 3HG2 THR A  35     -28.343  40.024  -2.389  1.00  3.68           H  
ATOM    542  N   LEU A  36     -25.753  41.114  -6.455  1.00  3.04           N  
ATOM    543  CA  LEU A  36     -25.475  41.635  -7.787  1.00  3.04           C  
ATOM    544  C   LEU A  36     -26.769  41.918  -8.526  1.00  3.04           C  
ATOM    545  O   LEU A  36     -26.903  42.932  -9.215  1.00  3.04           O  
ATOM    546  CB  LEU A  36     -24.649  40.591  -8.527  1.00  3.04           C  
ATOM    547  CG  LEU A  36     -23.224  40.391  -7.986  1.00  3.04           C  
ATOM    548  CD1 LEU A  36     -22.629  39.148  -8.589  1.00  3.04           C  
ATOM    549  CD2 LEU A  36     -22.380  41.608  -8.359  1.00  3.04           C  
ATOM    550  H   LEU A  36     -25.402  40.198  -6.212  1.00  3.04           H  
ATOM    551  HA  LEU A  36     -24.910  42.560  -7.692  1.00  3.04           H  
ATOM    552 1HB  LEU A  36     -25.165  39.634  -8.488  1.00  3.04           H  
ATOM    553 2HB  LEU A  36     -24.563  40.894  -9.568  1.00  3.04           H  
ATOM    554  HG  LEU A  36     -23.247  40.278  -6.901  1.00  3.04           H  
ATOM    555 1HD1 LEU A  36     -21.627  39.018  -8.215  1.00  3.04           H  
ATOM    556 2HD1 LEU A  36     -23.236  38.284  -8.317  1.00  3.04           H  
ATOM    557 3HD1 LEU A  36     -22.609  39.239  -9.627  1.00  3.04           H  
ATOM    558 1HD2 LEU A  36     -21.364  41.476  -7.985  1.00  3.04           H  
ATOM    559 2HD2 LEU A  36     -22.354  41.718  -9.442  1.00  3.04           H  
ATOM    560 3HD2 LEU A  36     -22.816  42.503  -7.917  1.00  3.04           H  
ATOM    561  N   THR A  37     -27.746  41.033  -8.337  1.00  2.57           N  
ATOM    562  CA  THR A  37     -29.037  41.211  -8.965  1.00  2.57           C  
ATOM    563  C   THR A  37     -29.702  42.457  -8.417  1.00  2.57           C  
ATOM    564  O   THR A  37     -30.208  43.276  -9.182  1.00  2.57           O  
ATOM    565  CB  THR A  37     -29.954  39.996  -8.741  1.00  2.57           C  
ATOM    566  OG1 THR A  37     -29.368  38.827  -9.338  1.00  2.57           O  
ATOM    567  CG2 THR A  37     -31.318  40.261  -9.355  1.00  2.57           C  
ATOM    568  H   THR A  37     -27.579  40.232  -7.749  1.00  2.57           H  
ATOM    569  HA  THR A  37     -28.892  41.345 -10.037  1.00  2.57           H  
ATOM    570  HB  THR A  37     -30.072  39.825  -7.671  1.00  2.57           H  
ATOM    571  HG1 THR A  37     -29.971  38.083  -9.243  1.00  2.57           H  
ATOM    572 1HG2 THR A  37     -31.965  39.401  -9.188  1.00  2.57           H  
ATOM    573 2HG2 THR A  37     -31.758  41.144  -8.889  1.00  2.57           H  
ATOM    574 3HG2 THR A  37     -31.209  40.432 -10.425  1.00  2.57           H  
ATOM    575  N   SER A  38     -29.673  42.635  -7.090  1.00  2.24           N  
ATOM    576  CA  SER A  38     -30.328  43.792  -6.499  1.00  2.24           C  
ATOM    577  C   SER A  38     -29.712  45.083  -7.021  1.00  2.24           C  
ATOM    578  O   SER A  38     -30.433  46.028  -7.351  1.00  2.24           O  
ATOM    579  CB  SER A  38     -30.188  43.761  -4.993  1.00  2.24           C  
ATOM    580  OG  SER A  38     -30.842  42.660  -4.437  1.00  2.24           O  
ATOM    581  H   SER A  38     -29.234  41.947  -6.476  1.00  2.24           H  
ATOM    582  HA  SER A  38     -31.384  43.772  -6.768  1.00  2.24           H  
ATOM    583 1HB  SER A  38     -29.140  43.711  -4.743  1.00  2.24           H  
ATOM    584 2HB  SER A  38     -30.587  44.682  -4.572  1.00  2.24           H  
ATOM    585  HG  SER A  38     -30.247  41.904  -4.597  1.00  2.24           H  
ATOM    586  N   LEU A  39     -28.382  45.116  -7.154  1.00  2.01           N  
ATOM    587  CA  LEU A  39     -27.724  46.320  -7.643  1.00  2.01           C  
ATOM    588  C   LEU A  39     -28.163  46.639  -9.067  1.00  2.01           C  
ATOM    589  O   LEU A  39     -28.485  47.787  -9.394  1.00  2.01           O  
ATOM    590  CB  LEU A  39     -26.209  46.109  -7.631  1.00  2.01           C  
ATOM    591  CG  LEU A  39     -25.553  46.016  -6.274  1.00  2.01           C  
ATOM    592  CD1 LEU A  39     -24.110  45.593  -6.434  1.00  2.01           C  
ATOM    593  CD2 LEU A  39     -25.648  47.357  -5.588  1.00  2.01           C  
ATOM    594  H   LEU A  39     -27.827  44.307  -6.869  1.00  2.01           H  
ATOM    595  HA  LEU A  39     -27.988  47.152  -6.994  1.00  2.01           H  
ATOM    596 1HB  LEU A  39     -25.983  45.191  -8.173  1.00  2.01           H  
ATOM    597 2HB  LEU A  39     -25.753  46.924  -8.149  1.00  2.01           H  
ATOM    598  HG  LEU A  39     -26.054  45.265  -5.686  1.00  2.01           H  
ATOM    599 1HD1 LEU A  39     -23.646  45.516  -5.451  1.00  2.01           H  
ATOM    600 2HD1 LEU A  39     -24.073  44.629  -6.927  1.00  2.01           H  
ATOM    601 3HD1 LEU A  39     -23.583  46.324  -7.028  1.00  2.01           H  
ATOM    602 1HD2 LEU A  39     -25.181  47.294  -4.605  1.00  2.01           H  
ATOM    603 2HD2 LEU A  39     -25.137  48.105  -6.184  1.00  2.01           H  
ATOM    604 3HD2 LEU A  39     -26.696  47.634  -5.477  1.00  2.01           H  
ATOM    605  N   LEU A  40     -28.251  45.610  -9.909  1.00  1.85           N  
ATOM    606  CA  LEU A  40     -28.675  45.817 -11.281  1.00  1.85           C  
ATOM    607  C   LEU A  40     -30.122  46.264 -11.363  1.00  1.85           C  
ATOM    608  O   LEU A  40     -30.442  47.189 -12.108  1.00  1.85           O  
ATOM    609  CB  LEU A  40     -28.454  44.529 -12.066  1.00  1.85           C  
ATOM    610  CG  LEU A  40     -26.989  44.211 -12.293  1.00  1.85           C  
ATOM    611  CD1 LEU A  40     -26.840  42.825 -12.847  1.00  1.85           C  
ATOM    612  CD2 LEU A  40     -26.424  45.237 -13.257  1.00  1.85           C  
ATOM    613  H   LEU A  40     -27.980  44.672  -9.601  1.00  1.85           H  
ATOM    614  HA  LEU A  40     -28.053  46.597 -11.716  1.00  1.85           H  
ATOM    615 1HB  LEU A  40     -28.900  43.703 -11.508  1.00  1.85           H  
ATOM    616 2HB  LEU A  40     -28.949  44.611 -13.032  1.00  1.85           H  
ATOM    617  HG  LEU A  40     -26.451  44.260 -11.346  1.00  1.85           H  
ATOM    618 1HD1 LEU A  40     -25.786  42.621 -12.996  1.00  1.85           H  
ATOM    619 2HD1 LEU A  40     -27.253  42.107 -12.135  1.00  1.85           H  
ATOM    620 3HD1 LEU A  40     -27.369  42.748 -13.793  1.00  1.85           H  
ATOM    621 1HD2 LEU A  40     -25.376  45.027 -13.424  1.00  1.85           H  
ATOM    622 2HD2 LEU A  40     -26.963  45.181 -14.201  1.00  1.85           H  
ATOM    623 3HD2 LEU A  40     -26.533  46.237 -12.839  1.00  1.85           H  
ATOM    624  N   VAL A  41     -30.987  45.673 -10.543  1.00  1.74           N  
ATOM    625  CA  VAL A  41     -32.390  46.047 -10.540  1.00  1.74           C  
ATOM    626  C   VAL A  41     -32.579  47.479 -10.095  1.00  1.74           C  
ATOM    627  O   VAL A  41     -33.353  48.226 -10.697  1.00  1.74           O  
ATOM    628  CB  VAL A  41     -33.218  45.116  -9.642  1.00  1.74           C  
ATOM    629  CG1 VAL A  41     -34.628  45.674  -9.484  1.00  1.74           C  
ATOM    630  CG2 VAL A  41     -33.285  43.726 -10.281  1.00  1.74           C  
ATOM    631  H   VAL A  41     -30.667  44.919  -9.935  1.00  1.74           H  
ATOM    632  HA  VAL A  41     -32.766  45.950 -11.558  1.00  1.74           H  
ATOM    633  HB  VAL A  41     -32.752  45.054  -8.656  1.00  1.74           H  
ATOM    634 1HG1 VAL A  41     -35.209  45.012  -8.845  1.00  1.74           H  
ATOM    635 2HG1 VAL A  41     -34.576  46.665  -9.030  1.00  1.74           H  
ATOM    636 3HG1 VAL A  41     -35.104  45.748 -10.462  1.00  1.74           H  
ATOM    637 1HG2 VAL A  41     -33.868  43.062  -9.645  1.00  1.74           H  
ATOM    638 2HG2 VAL A  41     -33.757  43.800 -11.260  1.00  1.74           H  
ATOM    639 3HG2 VAL A  41     -32.288  43.327 -10.399  1.00  1.74           H  
ATOM    640  N   CYS A  42     -31.861  47.884  -9.049  1.00  1.67           N  
ATOM    641  CA  CYS A  42     -31.997  49.237  -8.555  1.00  1.67           C  
ATOM    642  C   CYS A  42     -31.589  50.229  -9.630  1.00  1.67           C  
ATOM    643  O   CYS A  42     -32.298  51.208  -9.879  1.00  1.67           O  
ATOM    644  CB  CYS A  42     -31.095  49.435  -7.344  1.00  1.67           C  
ATOM    645  SG  CYS A  42     -31.615  48.498  -5.893  1.00  1.67           S  
ATOM    646  H   CYS A  42     -31.233  47.233  -8.576  1.00  1.67           H  
ATOM    647  HA  CYS A  42     -33.035  49.411  -8.276  1.00  1.67           H  
ATOM    648 1HB  CYS A  42     -30.077  49.125  -7.597  1.00  1.67           H  
ATOM    649 2HB  CYS A  42     -31.064  50.490  -7.080  1.00  1.67           H  
ATOM    650  HG  CYS A  42     -31.301  47.288  -6.427  1.00  1.67           H  
ATOM    651  N   VAL A  43     -30.489  49.948 -10.325  1.00  1.61           N  
ATOM    652  CA  VAL A  43     -30.051  50.856 -11.365  1.00  1.61           C  
ATOM    653  C   VAL A  43     -31.002  50.895 -12.538  1.00  1.61           C  
ATOM    654  O   VAL A  43     -31.291  51.970 -13.061  1.00  1.61           O  
ATOM    655  CB  VAL A  43     -28.666  50.512 -11.871  1.00  1.61           C  
ATOM    656  CG1 VAL A  43     -28.363  51.366 -13.056  1.00  1.61           C  
ATOM    657  CG2 VAL A  43     -27.673  50.786 -10.817  1.00  1.61           C  
ATOM    658  H   VAL A  43     -29.930  49.120 -10.101  1.00  1.61           H  
ATOM    659  HA  VAL A  43     -30.002  51.854 -10.935  1.00  1.61           H  
ATOM    660  HB  VAL A  43     -28.626  49.458 -12.169  1.00  1.61           H  
ATOM    661 1HG1 VAL A  43     -27.383  51.133 -13.400  1.00  1.61           H  
ATOM    662 2HG1 VAL A  43     -29.086  51.178 -13.850  1.00  1.61           H  
ATOM    663 3HG1 VAL A  43     -28.404  52.416 -12.768  1.00  1.61           H  
ATOM    664 1HG2 VAL A  43     -26.690  50.554 -11.209  1.00  1.61           H  
ATOM    665 2HG2 VAL A  43     -27.718  51.837 -10.538  1.00  1.61           H  
ATOM    666 3HG2 VAL A  43     -27.891  50.167  -9.949  1.00  1.61           H  
ATOM    667  N   LEU A  44     -31.479  49.736 -12.974  1.00  1.56           N  
ATOM    668  CA  LEU A  44     -32.392  49.703 -14.097  1.00  1.56           C  
ATOM    669  C   LEU A  44     -33.680  50.444 -13.758  1.00  1.56           C  
ATOM    670  O   LEU A  44     -34.228  51.156 -14.606  1.00  1.56           O  
ATOM    671  CB  LEU A  44     -32.645  48.254 -14.495  1.00  1.56           C  
ATOM    672  CG  LEU A  44     -31.408  47.567 -15.121  1.00  1.56           C  
ATOM    673  CD1 LEU A  44     -31.678  46.085 -15.292  1.00  1.56           C  
ATOM    674  CD2 LEU A  44     -31.088  48.239 -16.448  1.00  1.56           C  
ATOM    675  H   LEU A  44     -31.201  48.863 -12.525  1.00  1.56           H  
ATOM    676  HA  LEU A  44     -31.919  50.205 -14.937  1.00  1.56           H  
ATOM    677 1HB  LEU A  44     -32.928  47.692 -13.600  1.00  1.56           H  
ATOM    678 2HB  LEU A  44     -33.463  48.214 -15.209  1.00  1.56           H  
ATOM    679  HG  LEU A  44     -30.554  47.679 -14.463  1.00  1.56           H  
ATOM    680 1HD1 LEU A  44     -30.800  45.605 -15.724  1.00  1.56           H  
ATOM    681 2HD1 LEU A  44     -31.890  45.644 -14.316  1.00  1.56           H  
ATOM    682 3HD1 LEU A  44     -32.533  45.944 -15.951  1.00  1.56           H  
ATOM    683 1HD2 LEU A  44     -30.213  47.768 -16.892  1.00  1.56           H  
ATOM    684 2HD2 LEU A  44     -31.938  48.133 -17.122  1.00  1.56           H  
ATOM    685 3HD2 LEU A  44     -30.885  49.297 -16.280  1.00  1.56           H  
ATOM    686  N   ALA A  45     -34.156  50.319 -12.513  1.00  1.51           N  
ATOM    687  CA  ALA A  45     -35.339  51.062 -12.115  1.00  1.51           C  
ATOM    688  C   ALA A  45     -35.068  52.556 -12.212  1.00  1.51           C  
ATOM    689  O   ALA A  45     -35.886  53.308 -12.744  1.00  1.51           O  
ATOM    690  CB  ALA A  45     -35.734  50.706 -10.698  1.00  1.51           C  
ATOM    691  H   ALA A  45     -33.704  49.697 -11.841  1.00  1.51           H  
ATOM    692  HA  ALA A  45     -36.150  50.811 -12.797  1.00  1.51           H  
ATOM    693 1HB  ALA A  45     -36.625  51.263 -10.415  1.00  1.51           H  
ATOM    694 2HB  ALA A  45     -35.932  49.636 -10.636  1.00  1.51           H  
ATOM    695 3HB  ALA A  45     -34.916  50.961 -10.023  1.00  1.51           H  
ATOM    696  N   LEU A  46     -33.884  52.983 -11.762  1.00  1.46           N  
ATOM    697  CA  LEU A  46     -33.532  54.391 -11.829  1.00  1.46           C  
ATOM    698  C   LEU A  46     -33.419  54.856 -13.268  1.00  1.46           C  
ATOM    699  O   LEU A  46     -33.859  55.954 -13.600  1.00  1.46           O  
ATOM    700  CB  LEU A  46     -32.225  54.641 -11.075  1.00  1.46           C  
ATOM    701  CG  LEU A  46     -32.324  54.489  -9.559  1.00  1.46           C  
ATOM    702  CD1 LEU A  46     -30.930  54.555  -8.956  1.00  1.46           C  
ATOM    703  CD2 LEU A  46     -33.223  55.589  -9.012  1.00  1.46           C  
ATOM    704  H   LEU A  46     -33.235  52.324 -11.326  1.00  1.46           H  
ATOM    705  HA  LEU A  46     -34.317  54.964 -11.346  1.00  1.46           H  
ATOM    706 1HB  LEU A  46     -31.479  53.936 -11.432  1.00  1.46           H  
ATOM    707 2HB  LEU A  46     -31.879  55.648 -11.295  1.00  1.46           H  
ATOM    708  HG  LEU A  46     -32.755  53.526  -9.315  1.00  1.46           H  
ATOM    709 1HD1 LEU A  46     -30.995  54.440  -7.875  1.00  1.46           H  
ATOM    710 2HD1 LEU A  46     -30.322  53.751  -9.371  1.00  1.46           H  
ATOM    711 3HD1 LEU A  46     -30.478  55.515  -9.195  1.00  1.46           H  
ATOM    712 1HD2 LEU A  46     -33.305  55.485  -7.929  1.00  1.46           H  
ATOM    713 2HD2 LEU A  46     -32.796  56.562  -9.253  1.00  1.46           H  
ATOM    714 3HD2 LEU A  46     -34.207  55.506  -9.458  1.00  1.46           H  
ATOM    715  N   PHE A  47     -32.867  54.010 -14.137  1.00  1.41           N  
ATOM    716  CA  PHE A  47     -32.719  54.348 -15.543  1.00  1.41           C  
ATOM    717  C   PHE A  47     -34.113  54.626 -16.103  1.00  1.41           C  
ATOM    718  O   PHE A  47     -34.331  55.627 -16.790  1.00  1.41           O  
ATOM    719  CB  PHE A  47     -32.046  53.207 -16.318  1.00  1.41           C  
ATOM    720  CG  PHE A  47     -31.717  53.525 -17.762  1.00  1.41           C  
ATOM    721  CD1 PHE A  47     -30.541  54.207 -18.086  1.00  1.41           C  
ATOM    722  CD2 PHE A  47     -32.564  53.166 -18.789  1.00  1.41           C  
ATOM    723  CE1 PHE A  47     -30.228  54.510 -19.390  1.00  1.41           C  
ATOM    724  CE2 PHE A  47     -32.248  53.474 -20.104  1.00  1.41           C  
ATOM    725  CZ  PHE A  47     -31.076  54.146 -20.400  1.00  1.41           C  
ATOM    726  H   PHE A  47     -32.508  53.121 -13.799  1.00  1.41           H  
ATOM    727  HA  PHE A  47     -32.112  55.249 -15.632  1.00  1.41           H  
ATOM    728 1HB  PHE A  47     -31.128  52.914 -15.809  1.00  1.41           H  
ATOM    729 2HB  PHE A  47     -32.703  52.340 -16.310  1.00  1.41           H  
ATOM    730  HD1 PHE A  47     -29.866  54.498 -17.303  1.00  1.41           H  
ATOM    731  HD2 PHE A  47     -33.491  52.638 -18.556  1.00  1.41           H  
ATOM    732  HE1 PHE A  47     -29.313  55.046 -19.618  1.00  1.41           H  
ATOM    733  HE2 PHE A  47     -32.925  53.187 -20.907  1.00  1.41           H  
ATOM    734  HZ  PHE A  47     -30.829  54.389 -21.431  1.00  1.41           H  
ATOM    735  N   ALA A  48     -35.067  53.729 -15.810  1.00  1.37           N  
ATOM    736  CA  ALA A  48     -36.440  53.879 -16.285  1.00  1.37           C  
ATOM    737  C   ALA A  48     -37.084  55.172 -15.775  1.00  1.37           C  
ATOM    738  O   ALA A  48     -37.759  55.882 -16.532  1.00  1.37           O  
ATOM    739  CB  ALA A  48     -37.263  52.689 -15.833  1.00  1.37           C  
ATOM    740  H   ALA A  48     -34.823  52.912 -15.247  1.00  1.37           H  
ATOM    741  HA  ALA A  48     -36.419  53.911 -17.372  1.00  1.37           H  
ATOM    742 1HB  ALA A  48     -38.279  52.783 -16.210  1.00  1.37           H  
ATOM    743 2HB  ALA A  48     -36.814  51.772 -16.214  1.00  1.37           H  
ATOM    744 3HB  ALA A  48     -37.283  52.653 -14.747  1.00  1.37           H  
ATOM    745  N   ILE A  49     -36.824  55.520 -14.517  1.00  1.34           N  
ATOM    746  CA  ILE A  49     -37.348  56.753 -13.942  1.00  1.34           C  
ATOM    747  C   ILE A  49     -36.764  57.958 -14.647  1.00  1.34           C  
ATOM    748  O   ILE A  49     -37.480  58.888 -15.028  1.00  1.34           O  
ATOM    749  CB  ILE A  49     -37.039  56.832 -12.443  1.00  1.34           C  
ATOM    750  CG1 ILE A  49     -37.849  55.752 -11.702  1.00  1.34           C  
ATOM    751  CG2 ILE A  49     -37.327  58.236 -11.918  1.00  1.34           C  
ATOM    752  CD1 ILE A  49     -37.410  55.512 -10.276  1.00  1.34           C  
ATOM    753  H   ILE A  49     -36.274  54.888 -13.930  1.00  1.34           H  
ATOM    754  HA  ILE A  49     -38.429  56.766 -14.078  1.00  1.34           H  
ATOM    755  HB  ILE A  49     -35.987  56.607 -12.283  1.00  1.34           H  
ATOM    756 1HG1 ILE A  49     -38.894  56.055 -11.691  1.00  1.34           H  
ATOM    757 2HG1 ILE A  49     -37.771  54.817 -12.251  1.00  1.34           H  
ATOM    758 1HG2 ILE A  49     -37.089  58.282 -10.858  1.00  1.34           H  
ATOM    759 2HG2 ILE A  49     -36.712  58.959 -12.458  1.00  1.34           H  
ATOM    760 3HG2 ILE A  49     -38.379  58.473 -12.067  1.00  1.34           H  
ATOM    761 1HD1 ILE A  49     -38.036  54.740  -9.830  1.00  1.34           H  
ATOM    762 2HD1 ILE A  49     -36.382  55.183 -10.270  1.00  1.34           H  
ATOM    763 3HD1 ILE A  49     -37.504  56.433  -9.704  1.00  1.34           H  
ATOM    764  N   ASN A  50     -35.456  57.918 -14.847  1.00  1.31           N  
ATOM    765  CA  ASN A  50     -34.733  58.985 -15.491  1.00  1.31           C  
ATOM    766  C   ASN A  50     -35.148  59.079 -16.961  1.00  1.31           C  
ATOM    767  O   ASN A  50     -35.195  60.172 -17.533  1.00  1.31           O  
ATOM    768  CB  ASN A  50     -33.255  58.716 -15.296  1.00  1.31           C  
ATOM    769  CG  ASN A  50     -32.879  58.894 -13.846  1.00  1.31           C  
ATOM    770  OD1 ASN A  50     -33.542  59.675 -13.152  1.00  1.31           O  
ATOM    771  ND2 ASN A  50     -31.878  58.181 -13.336  1.00  1.31           N  
ATOM    772  H   ASN A  50     -34.932  57.113 -14.511  1.00  1.31           H  
ATOM    773  HA  ASN A  50     -34.990  59.927 -15.010  1.00  1.31           H  
ATOM    774 1HB  ASN A  50     -33.024  57.700 -15.595  1.00  1.31           H  
ATOM    775 2HB  ASN A  50     -32.662  59.397 -15.901  1.00  1.31           H  
ATOM    776 1HD2 ASN A  50     -31.653  58.289 -12.370  1.00  1.31           H  
ATOM    777 2HD2 ASN A  50     -31.322  57.520 -13.869  1.00  1.31           H  
ATOM    778  N   SER A  51     -35.515  57.943 -17.574  1.00  1.30           N  
ATOM    779  CA  SER A  51     -35.942  57.949 -18.966  1.00  1.30           C  
ATOM    780  C   SER A  51     -37.242  58.702 -19.061  1.00  1.30           C  
ATOM    781  O   SER A  51     -37.402  59.582 -19.908  1.00  1.30           O  
ATOM    782  CB  SER A  51     -36.141  56.541 -19.487  1.00  1.30           C  
ATOM    783  OG  SER A  51     -34.944  55.811 -19.515  1.00  1.30           O  
ATOM    784  H   SER A  51     -35.441  57.056 -17.083  1.00  1.30           H  
ATOM    785  HA  SER A  51     -35.202  58.459 -19.570  1.00  1.30           H  
ATOM    786 1HB  SER A  51     -36.860  56.026 -18.865  1.00  1.30           H  
ATOM    787 2HB  SER A  51     -36.560  56.588 -20.489  1.00  1.30           H  
ATOM    788  HG  SER A  51     -34.611  55.813 -18.584  1.00  1.30           H  
ATOM    789  N   LEU A  52     -38.154  58.417 -18.134  1.00  1.30           N  
ATOM    790  CA  LEU A  52     -39.426  59.105 -18.125  1.00  1.30           C  
ATOM    791  C   LEU A  52     -39.223  60.591 -17.939  1.00  1.30           C  
ATOM    792  O   LEU A  52     -39.787  61.393 -18.676  1.00  1.30           O  
ATOM    793  CB  LEU A  52     -40.341  58.581 -17.029  1.00  1.30           C  
ATOM    794  CG  LEU A  52     -41.653  59.341 -16.931  1.00  1.30           C  
ATOM    795  CD1 LEU A  52     -42.415  59.215 -18.255  1.00  1.30           C  
ATOM    796  CD2 LEU A  52     -42.464  58.810 -15.773  1.00  1.30           C  
ATOM    797  H   LEU A  52     -37.970  57.677 -17.451  1.00  1.30           H  
ATOM    798  HA  LEU A  52     -39.912  58.944 -19.083  1.00  1.30           H  
ATOM    799 1HB  LEU A  52     -40.557  57.530 -17.217  1.00  1.30           H  
ATOM    800 2HB  LEU A  52     -39.827  58.663 -16.071  1.00  1.30           H  
ATOM    801  HG  LEU A  52     -41.437  60.384 -16.764  1.00  1.30           H  
ATOM    802 1HD1 LEU A  52     -43.346  59.778 -18.191  1.00  1.30           H  
ATOM    803 2HD1 LEU A  52     -41.804  59.617 -19.067  1.00  1.30           H  
ATOM    804 3HD1 LEU A  52     -42.635  58.168 -18.450  1.00  1.30           H  
ATOM    805 1HD2 LEU A  52     -43.397  59.369 -15.697  1.00  1.30           H  
ATOM    806 2HD2 LEU A  52     -42.683  57.755 -15.935  1.00  1.30           H  
ATOM    807 3HD2 LEU A  52     -41.893  58.927 -14.851  1.00  1.30           H  
ATOM    808  N   LEU A  53     -38.409  60.970 -16.961  1.00  1.31           N  
ATOM    809  CA  LEU A  53     -38.186  62.382 -16.699  1.00  1.31           C  
ATOM    810  C   LEU A  53     -37.533  63.085 -17.892  1.00  1.31           C  
ATOM    811  O   LEU A  53     -37.898  64.216 -18.223  1.00  1.31           O  
ATOM    812  CB  LEU A  53     -37.325  62.532 -15.455  1.00  1.31           C  
ATOM    813  CG  LEU A  53     -37.992  62.115 -14.156  1.00  1.31           C  
ATOM    814  CD1 LEU A  53     -36.961  62.139 -13.050  1.00  1.31           C  
ATOM    815  CD2 LEU A  53     -39.155  63.051 -13.867  1.00  1.31           C  
ATOM    816  H   LEU A  53     -37.961  60.264 -16.373  1.00  1.31           H  
ATOM    817  HA  LEU A  53     -39.148  62.848 -16.510  1.00  1.31           H  
ATOM    818 1HB  LEU A  53     -36.425  61.931 -15.580  1.00  1.31           H  
ATOM    819 2HB  LEU A  53     -37.033  63.571 -15.362  1.00  1.31           H  
ATOM    820  HG  LEU A  53     -38.367  61.097 -14.247  1.00  1.31           H  
ATOM    821 1HD1 LEU A  53     -37.422  61.829 -12.114  1.00  1.31           H  
ATOM    822 2HD1 LEU A  53     -36.150  61.449 -13.300  1.00  1.31           H  
ATOM    823 3HD1 LEU A  53     -36.562  63.146 -12.946  1.00  1.31           H  
ATOM    824 1HD2 LEU A  53     -39.639  62.752 -12.937  1.00  1.31           H  
ATOM    825 2HD2 LEU A  53     -38.791  64.072 -13.772  1.00  1.31           H  
ATOM    826 3HD2 LEU A  53     -39.870  62.997 -14.680  1.00  1.31           H  
ATOM    827  N   THR A  54     -36.620  62.399 -18.590  1.00  1.32           N  
ATOM    828  CA  THR A  54     -35.957  62.962 -19.761  1.00  1.32           C  
ATOM    829  C   THR A  54     -37.004  63.251 -20.831  1.00  1.32           C  
ATOM    830  O   THR A  54     -37.024  64.337 -21.420  1.00  1.32           O  
ATOM    831  CB  THR A  54     -34.898  61.986 -20.315  1.00  1.32           C  
ATOM    832  OG1 THR A  54     -33.921  61.731 -19.309  1.00  1.32           O  
ATOM    833  CG2 THR A  54     -34.199  62.569 -21.514  1.00  1.32           C  
ATOM    834  H   THR A  54     -36.341  61.469 -18.279  1.00  1.32           H  
ATOM    835  HA  THR A  54     -35.476  63.899 -19.485  1.00  1.32           H  
ATOM    836  HB  THR A  54     -35.380  61.051 -20.593  1.00  1.32           H  
ATOM    837  HG1 THR A  54     -34.335  61.212 -18.586  1.00  1.32           H  
ATOM    838 1HG2 THR A  54     -33.456  61.862 -21.879  1.00  1.32           H  
ATOM    839 2HG2 THR A  54     -34.926  62.774 -22.299  1.00  1.32           H  
ATOM    840 3HG2 THR A  54     -33.703  63.485 -21.226  1.00  1.32           H  
ATOM    841  N   ILE A  55     -37.905  62.289 -21.041  1.00  1.33           N  
ATOM    842  CA  ILE A  55     -38.975  62.424 -22.013  1.00  1.33           C  
ATOM    843  C   ILE A  55     -39.927  63.545 -21.631  1.00  1.33           C  
ATOM    844  O   ILE A  55     -40.229  64.407 -22.456  1.00  1.33           O  
ATOM    845  CB  ILE A  55     -39.771  61.111 -22.114  1.00  1.33           C  
ATOM    846  CG1 ILE A  55     -38.897  60.021 -22.738  1.00  1.33           C  
ATOM    847  CG2 ILE A  55     -41.052  61.338 -22.911  1.00  1.33           C  
ATOM    848  CD1 ILE A  55     -39.476  58.637 -22.580  1.00  1.33           C  
ATOM    849  H   ILE A  55     -37.823  61.416 -20.517  1.00  1.33           H  
ATOM    850  HA  ILE A  55     -38.541  62.650 -22.983  1.00  1.33           H  
ATOM    851  HB  ILE A  55     -40.032  60.774 -21.115  1.00  1.33           H  
ATOM    852 1HG1 ILE A  55     -38.779  60.226 -23.799  1.00  1.33           H  
ATOM    853 2HG1 ILE A  55     -37.914  60.043 -22.273  1.00  1.33           H  
ATOM    854 1HG2 ILE A  55     -41.615  60.409 -22.962  1.00  1.33           H  
ATOM    855 2HG2 ILE A  55     -41.657  62.101 -22.421  1.00  1.33           H  
ATOM    856 3HG2 ILE A  55     -40.801  61.669 -23.918  1.00  1.33           H  
ATOM    857 1HD1 ILE A  55     -38.810  57.910 -23.042  1.00  1.33           H  
ATOM    858 2HD1 ILE A  55     -39.578  58.413 -21.518  1.00  1.33           H  
ATOM    859 3HD1 ILE A  55     -40.451  58.594 -23.058  1.00  1.33           H  
ATOM    860  N   LEU A  56     -40.348  63.578 -20.367  1.00  1.33           N  
ATOM    861  CA  LEU A  56     -41.270  64.602 -19.908  1.00  1.33           C  
ATOM    862  C   LEU A  56     -40.641  65.973 -20.043  1.00  1.33           C  
ATOM    863  O   LEU A  56     -41.315  66.935 -20.427  1.00  1.33           O  
ATOM    864  CB  LEU A  56     -41.644  64.354 -18.444  1.00  1.33           C  
ATOM    865  CG  LEU A  56     -42.500  63.114 -18.173  1.00  1.33           C  
ATOM    866  CD1 LEU A  56     -42.634  62.934 -16.673  1.00  1.33           C  
ATOM    867  CD2 LEU A  56     -43.839  63.263 -18.842  1.00  1.33           C  
ATOM    868  H   LEU A  56     -40.048  62.851 -19.723  1.00  1.33           H  
ATOM    869  HA  LEU A  56     -42.167  64.564 -20.520  1.00  1.33           H  
ATOM    870 1HB  LEU A  56     -40.721  64.246 -17.874  1.00  1.33           H  
ATOM    871 2HB  LEU A  56     -42.178  65.224 -18.067  1.00  1.33           H  
ATOM    872  HG  LEU A  56     -42.013  62.243 -18.576  1.00  1.33           H  
ATOM    873 1HD1 LEU A  56     -43.230  62.048 -16.464  1.00  1.33           H  
ATOM    874 2HD1 LEU A  56     -41.647  62.817 -16.240  1.00  1.33           H  
ATOM    875 3HD1 LEU A  56     -43.119  63.807 -16.245  1.00  1.33           H  
ATOM    876 1HD2 LEU A  56     -44.441  62.374 -18.649  1.00  1.33           H  
ATOM    877 2HD2 LEU A  56     -44.349  64.142 -18.446  1.00  1.33           H  
ATOM    878 3HD2 LEU A  56     -43.695  63.379 -19.916  1.00  1.33           H  
ATOM    879  N   GLY A  57     -39.339  66.055 -19.763  1.00  1.32           N  
ATOM    880  CA  GLY A  57     -38.577  67.280 -19.890  1.00  1.32           C  
ATOM    881  C   GLY A  57     -38.623  67.770 -21.324  1.00  1.32           C  
ATOM    882  O   GLY A  57     -39.028  68.906 -21.578  1.00  1.32           O  
ATOM    883  H   GLY A  57     -38.849  65.230 -19.425  1.00  1.32           H  
ATOM    884 1HA  GLY A  57     -38.982  68.043 -19.229  1.00  1.32           H  
ATOM    885 2HA  GLY A  57     -37.545  67.095 -19.589  1.00  1.32           H  
ATOM    886  N   ALA A  58     -38.221  66.913 -22.270  1.00  1.31           N  
ATOM    887  CA  ALA A  58     -38.199  67.291 -23.677  1.00  1.31           C  
ATOM    888  C   ALA A  58     -39.573  67.653 -24.208  1.00  1.31           C  
ATOM    889  O   ALA A  58     -39.735  68.686 -24.859  1.00  1.31           O  
ATOM    890  CB  ALA A  58     -37.642  66.149 -24.507  1.00  1.31           C  
ATOM    891  H   ALA A  58     -37.910  65.979 -21.995  1.00  1.31           H  
ATOM    892  HA  ALA A  58     -37.561  68.164 -23.782  1.00  1.31           H  
ATOM    893 1HB  ALA A  58     -37.603  66.444 -25.550  1.00  1.31           H  
ATOM    894 2HB  ALA A  58     -36.646  65.895 -24.165  1.00  1.31           H  
ATOM    895 3HB  ALA A  58     -38.293  65.279 -24.396  1.00  1.31           H  
ATOM    896  N   VAL A  59     -40.592  66.881 -23.848  1.00  1.31           N  
ATOM    897  CA  VAL A  59     -41.925  67.180 -24.330  1.00  1.31           C  
ATOM    898  C   VAL A  59     -42.401  68.507 -23.780  1.00  1.31           C  
ATOM    899  O   VAL A  59     -42.903  69.348 -24.530  1.00  1.31           O  
ATOM    900  CB  VAL A  59     -42.906  66.058 -23.956  1.00  1.31           C  
ATOM    901  CG1 VAL A  59     -44.317  66.478 -24.279  1.00  1.31           C  
ATOM    902  CG2 VAL A  59     -42.544  64.795 -24.734  1.00  1.31           C  
ATOM    903  H   VAL A  59     -40.434  66.052 -23.274  1.00  1.31           H  
ATOM    904  HA  VAL A  59     -41.888  67.250 -25.417  1.00  1.31           H  
ATOM    905  HB  VAL A  59     -42.837  65.864 -22.882  1.00  1.31           H  
ATOM    906 1HG1 VAL A  59     -45.007  65.682 -24.005  1.00  1.31           H  
ATOM    907 2HG1 VAL A  59     -44.548  67.370 -23.712  1.00  1.31           H  
ATOM    908 3HG1 VAL A  59     -44.406  66.686 -25.345  1.00  1.31           H  
ATOM    909 1HG2 VAL A  59     -43.229  63.992 -24.465  1.00  1.31           H  
ATOM    910 2HG2 VAL A  59     -42.619  64.995 -25.802  1.00  1.31           H  
ATOM    911 3HG2 VAL A  59     -41.530  64.497 -24.498  1.00  1.31           H  
ATOM    912  N   SER A  60     -42.195  68.726 -22.479  1.00  1.32           N  
ATOM    913  CA  SER A  60     -42.601  69.960 -21.845  1.00  1.32           C  
ATOM    914  C   SER A  60     -41.868  71.135 -22.463  1.00  1.32           C  
ATOM    915  O   SER A  60     -42.468  72.183 -22.689  1.00  1.32           O  
ATOM    916  CB  SER A  60     -42.299  69.912 -20.363  1.00  1.32           C  
ATOM    917  OG  SER A  60     -43.045  68.914 -19.733  1.00  1.32           O  
ATOM    918  H   SER A  60     -41.763  68.009 -21.897  1.00  1.32           H  
ATOM    919  HA  SER A  60     -43.672  70.094 -21.994  1.00  1.32           H  
ATOM    920 1HB  SER A  60     -41.234  69.730 -20.210  1.00  1.32           H  
ATOM    921 2HB  SER A  60     -42.533  70.876 -19.920  1.00  1.32           H  
ATOM    922  HG  SER A  60     -42.621  68.069 -20.014  1.00  1.32           H  
ATOM    923  N   LEU A  61     -40.581  70.955 -22.773  1.00  1.36           N  
ATOM    924  CA  LEU A  61     -39.752  72.003 -23.348  1.00  1.36           C  
ATOM    925  C   LEU A  61     -40.306  72.454 -24.686  1.00  1.36           C  
ATOM    926  O   LEU A  61     -40.448  73.654 -24.942  1.00  1.36           O  
ATOM    927  CB  LEU A  61     -38.325  71.474 -23.558  1.00  1.36           C  
ATOM    928  CG  LEU A  61     -37.297  72.440 -24.091  1.00  1.36           C  
ATOM    929  CD1 LEU A  61     -37.122  73.555 -23.082  1.00  1.36           C  
ATOM    930  CD2 LEU A  61     -36.004  71.700 -24.311  1.00  1.36           C  
ATOM    931  H   LEU A  61     -40.139  70.061 -22.558  1.00  1.36           H  
ATOM    932  HA  LEU A  61     -39.741  72.858 -22.678  1.00  1.36           H  
ATOM    933 1HB  LEU A  61     -37.956  71.094 -22.606  1.00  1.36           H  
ATOM    934 2HB  LEU A  61     -38.368  70.646 -24.253  1.00  1.36           H  
ATOM    935  HG  LEU A  61     -37.634  72.870 -25.036  1.00  1.36           H  
ATOM    936 1HD1 LEU A  61     -36.374  74.244 -23.421  1.00  1.36           H  
ATOM    937 2HD1 LEU A  61     -38.066  74.082 -22.933  1.00  1.36           H  
ATOM    938 3HD1 LEU A  61     -36.802  73.128 -22.154  1.00  1.36           H  
ATOM    939 1HD2 LEU A  61     -35.252  72.392 -24.690  1.00  1.36           H  
ATOM    940 2HD2 LEU A  61     -35.669  71.275 -23.364  1.00  1.36           H  
ATOM    941 3HD2 LEU A  61     -36.164  70.898 -25.035  1.00  1.36           H  
ATOM    942  N   TYR A  62     -40.664  71.493 -25.540  1.00  1.44           N  
ATOM    943  CA  TYR A  62     -41.151  71.857 -26.858  1.00  1.44           C  
ATOM    944  C   TYR A  62     -42.570  72.396 -26.805  1.00  1.44           C  
ATOM    945  O   TYR A  62     -42.888  73.380 -27.483  1.00  1.44           O  
ATOM    946  CB  TYR A  62     -41.103  70.655 -27.803  1.00  1.44           C  
ATOM    947  CG  TYR A  62     -39.702  70.199 -28.117  1.00  1.44           C  
ATOM    948  CD1 TYR A  62     -39.298  68.922 -27.771  1.00  1.44           C  
ATOM    949  CD2 TYR A  62     -38.810  71.068 -28.719  1.00  1.44           C  
ATOM    950  CE1 TYR A  62     -38.010  68.506 -28.027  1.00  1.44           C  
ATOM    951  CE2 TYR A  62     -37.516  70.656 -28.977  1.00  1.44           C  
ATOM    952  CZ  TYR A  62     -37.116  69.377 -28.631  1.00  1.44           C  
ATOM    953  OH  TYR A  62     -35.828  68.964 -28.884  1.00  1.44           O  
ATOM    954  H   TYR A  62     -40.541  70.510 -25.282  1.00  1.44           H  
ATOM    955  HA  TYR A  62     -40.510  72.642 -27.256  1.00  1.44           H  
ATOM    956 1HB  TYR A  62     -41.639  69.817 -27.344  1.00  1.44           H  
ATOM    957 2HB  TYR A  62     -41.605  70.899 -28.730  1.00  1.44           H  
ATOM    958  HD1 TYR A  62     -40.004  68.243 -27.292  1.00  1.44           H  
ATOM    959  HD2 TYR A  62     -39.127  72.077 -28.985  1.00  1.44           H  
ATOM    960  HE1 TYR A  62     -37.699  67.501 -27.751  1.00  1.44           H  
ATOM    961  HE2 TYR A  62     -36.810  71.338 -29.450  1.00  1.44           H  
ATOM    962  HH  TYR A  62     -35.343  69.674 -29.312  1.00  1.44           H  
ATOM    963  N   LEU A  63     -43.429  71.804 -25.970  1.00  1.54           N  
ATOM    964  CA  LEU A  63     -44.795  72.298 -25.894  1.00  1.54           C  
ATOM    965  C   LEU A  63     -44.829  73.687 -25.275  1.00  1.54           C  
ATOM    966  O   LEU A  63     -45.567  74.562 -25.734  1.00  1.54           O  
ATOM    967  CB  LEU A  63     -45.668  71.360 -25.060  1.00  1.54           C  
ATOM    968  CG  LEU A  63     -45.941  69.986 -25.654  1.00  1.54           C  
ATOM    969  CD1 LEU A  63     -46.698  69.167 -24.633  1.00  1.54           C  
ATOM    970  CD2 LEU A  63     -46.715  70.127 -26.946  1.00  1.54           C  
ATOM    971  H   LEU A  63     -43.146  70.998 -25.411  1.00  1.54           H  
ATOM    972  HA  LEU A  63     -45.199  72.355 -26.902  1.00  1.54           H  
ATOM    973 1HB  LEU A  63     -45.170  71.202 -24.100  1.00  1.54           H  
ATOM    974 2HB  LEU A  63     -46.623  71.844 -24.874  1.00  1.54           H  
ATOM    975  HG  LEU A  63     -44.998  69.484 -25.857  1.00  1.54           H  
ATOM    976 1HD1 LEU A  63     -46.888  68.171 -25.030  1.00  1.54           H  
ATOM    977 2HD1 LEU A  63     -46.105  69.093 -23.723  1.00  1.54           H  
ATOM    978 3HD1 LEU A  63     -47.644  69.655 -24.407  1.00  1.54           H  
ATOM    979 1HD2 LEU A  63     -46.903  69.137 -27.363  1.00  1.54           H  
ATOM    980 2HD2 LEU A  63     -47.664  70.626 -26.750  1.00  1.54           H  
ATOM    981 3HD2 LEU A  63     -46.132  70.716 -27.653  1.00  1.54           H  
ATOM    982  N   THR A  64     -43.996  73.909 -24.254  1.00  1.67           N  
ATOM    983  CA  THR A  64     -43.924  75.191 -23.580  1.00  1.67           C  
ATOM    984  C   THR A  64     -43.396  76.251 -24.511  1.00  1.67           C  
ATOM    985  O   THR A  64     -43.995  77.307 -24.653  1.00  1.67           O  
ATOM    986  CB  THR A  64     -43.008  75.119 -22.341  1.00  1.67           C  
ATOM    987  OG1 THR A  64     -43.551  74.187 -21.405  1.00  1.67           O  
ATOM    988  CG2 THR A  64     -42.839  76.475 -21.682  1.00  1.67           C  
ATOM    989  H   THR A  64     -43.403  73.163 -23.903  1.00  1.67           H  
ATOM    990  HA  THR A  64     -44.925  75.477 -23.263  1.00  1.67           H  
ATOM    991  HB  THR A  64     -42.022  74.765 -22.654  1.00  1.67           H  
ATOM    992  HG1 THR A  64     -43.392  73.285 -21.752  1.00  1.67           H  
ATOM    993 1HG2 THR A  64     -42.172  76.361 -20.835  1.00  1.67           H  
ATOM    994 2HG2 THR A  64     -42.405  77.178 -22.394  1.00  1.67           H  
ATOM    995 3HG2 THR A  64     -43.803  76.845 -21.345  1.00  1.67           H  
ATOM    996  N   HIS A  65     -42.306  75.964 -25.211  1.00  1.79           N  
ATOM    997  CA  HIS A  65     -41.739  76.963 -26.093  1.00  1.79           C  
ATOM    998  C   HIS A  65     -42.731  77.360 -27.179  1.00  1.79           C  
ATOM    999  O   HIS A  65     -42.997  78.546 -27.401  1.00  1.79           O  
ATOM   1000  CB  HIS A  65     -40.467  76.431 -26.750  1.00  1.79           C  
ATOM   1001  CG  HIS A  65     -39.749  77.442 -27.602  1.00  1.79           C  
ATOM   1002  ND1 HIS A  65     -39.012  78.477 -27.058  1.00  1.79           N  
ATOM   1003  CD2 HIS A  65     -39.656  77.581 -28.945  1.00  1.79           C  
ATOM   1004  CE1 HIS A  65     -38.491  79.204 -28.023  1.00  1.79           C  
ATOM   1005  NE2 HIS A  65     -38.863  78.693 -29.184  1.00  1.79           N  
ATOM   1006  H   HIS A  65     -41.829  75.068 -25.104  1.00  1.79           H  
ATOM   1007  HA  HIS A  65     -41.488  77.856 -25.523  1.00  1.79           H  
ATOM   1008 1HB  HIS A  65     -39.797  76.059 -25.995  1.00  1.79           H  
ATOM   1009 2HB  HIS A  65     -40.726  75.578 -27.383  1.00  1.79           H  
ATOM   1010  HD1 HIS A  65     -38.887  78.669 -26.084  1.00  1.79           H  
ATOM   1011  HD2 HIS A  65     -40.069  77.009 -29.778  1.00  1.79           H  
ATOM   1012  HE1 HIS A  65     -37.871  80.069 -27.787  1.00  1.79           H  
ATOM   1013  N   ARG A  66     -43.287  76.366 -27.872  1.00  1.91           N  
ATOM   1014  CA  ARG A  66     -44.190  76.638 -28.975  1.00  1.91           C  
ATOM   1015  C   ARG A  66     -45.485  77.288 -28.498  1.00  1.91           C  
ATOM   1016  O   ARG A  66     -45.942  78.278 -29.078  1.00  1.91           O  
ATOM   1017  CB  ARG A  66     -44.507  75.321 -29.650  1.00  1.91           C  
ATOM   1018  CG  ARG A  66     -43.317  74.703 -30.374  1.00  1.91           C  
ATOM   1019  CD  ARG A  66     -43.600  73.317 -30.839  1.00  1.91           C  
ATOM   1020  NE  ARG A  66     -42.421  72.703 -31.441  1.00  1.91           N  
ATOM   1021  CZ  ARG A  66     -42.256  71.378 -31.628  1.00  1.91           C  
ATOM   1022  NH1 ARG A  66     -43.198  70.537 -31.257  1.00  1.91           N  
ATOM   1023  NH2 ARG A  66     -41.145  70.922 -32.179  1.00  1.91           N  
ATOM   1024  H   ARG A  66     -43.071  75.393 -27.644  1.00  1.91           H  
ATOM   1025  HA  ARG A  66     -43.691  77.306 -29.677  1.00  1.91           H  
ATOM   1026 1HB  ARG A  66     -44.844  74.603 -28.899  1.00  1.91           H  
ATOM   1027 2HB  ARG A  66     -45.315  75.458 -30.365  1.00  1.91           H  
ATOM   1028 1HG  ARG A  66     -43.062  75.313 -31.240  1.00  1.91           H  
ATOM   1029 2HG  ARG A  66     -42.464  74.666 -29.693  1.00  1.91           H  
ATOM   1030 1HD  ARG A  66     -43.905  72.709 -29.985  1.00  1.91           H  
ATOM   1031 2HD  ARG A  66     -44.396  73.333 -31.581  1.00  1.91           H  
ATOM   1032  HE  ARG A  66     -41.674  73.315 -31.737  1.00  1.91           H  
ATOM   1033 1HH1 ARG A  66     -44.047  70.885 -30.833  1.00  1.91           H  
ATOM   1034 2HH1 ARG A  66     -43.072  69.544 -31.398  1.00  1.91           H  
ATOM   1035 1HH2 ARG A  66     -40.419  71.566 -32.462  1.00  1.91           H  
ATOM   1036 2HH2 ARG A  66     -41.019  69.930 -32.317  1.00  1.91           H  
ATOM   1037  N   GLY A  67     -46.058  76.745 -27.422  1.00  1.99           N  
ATOM   1038  CA  GLY A  67     -47.305  77.225 -26.859  1.00  1.99           C  
ATOM   1039  C   GLY A  67     -47.171  78.637 -26.340  1.00  1.99           C  
ATOM   1040  O   GLY A  67     -47.982  79.509 -26.656  1.00  1.99           O  
ATOM   1041  H   GLY A  67     -45.633  75.944 -26.962  1.00  1.99           H  
ATOM   1042 1HA  GLY A  67     -48.087  77.182 -27.618  1.00  1.99           H  
ATOM   1043 2HA  GLY A  67     -47.605  76.561 -26.046  1.00  1.99           H  
ATOM   1044  N   VAL A  68     -46.155  78.865 -25.523  1.00  2.04           N  
ATOM   1045  CA  VAL A  68     -45.961  80.163 -24.927  1.00  2.04           C  
ATOM   1046  C   VAL A  68     -45.649  81.212 -25.993  1.00  2.04           C  
ATOM   1047  O   VAL A  68     -46.179  82.323 -25.928  1.00  2.04           O  
ATOM   1048  CB  VAL A  68     -44.893  80.095 -23.846  1.00  2.04           C  
ATOM   1049  CG1 VAL A  68     -44.614  81.379 -23.394  1.00  2.04           C  
ATOM   1050  CG2 VAL A  68     -45.397  79.253 -22.673  1.00  2.04           C  
ATOM   1051  H   VAL A  68     -45.493  78.127 -25.296  1.00  2.04           H  
ATOM   1052  HA  VAL A  68     -46.887  80.447 -24.432  1.00  2.04           H  
ATOM   1053  HB  VAL A  68     -43.976  79.677 -24.258  1.00  2.04           H  
ATOM   1054 1HG1 VAL A  68     -43.863  81.284 -22.622  1.00  2.04           H  
ATOM   1055 2HG1 VAL A  68     -44.247  81.992 -24.218  1.00  2.04           H  
ATOM   1056 3HG1 VAL A  68     -45.523  81.819 -22.981  1.00  2.04           H  
ATOM   1057 1HG2 VAL A  68     -44.630  79.219 -21.900  1.00  2.04           H  
ATOM   1058 2HG2 VAL A  68     -46.305  79.706 -22.270  1.00  2.04           H  
ATOM   1059 3HG2 VAL A  68     -45.617  78.242 -23.011  1.00  2.04           H  
ATOM   1060  N   ARG A  69     -44.803  80.887 -26.981  1.00  2.05           N  
ATOM   1061  CA  ARG A  69     -44.566  81.841 -28.062  1.00  2.05           C  
ATOM   1062  C   ARG A  69     -45.892  82.263 -28.690  1.00  2.05           C  
ATOM   1063  O   ARG A  69     -46.134  83.455 -28.912  1.00  2.05           O  
ATOM   1064  CB  ARG A  69     -43.695  81.244 -29.151  1.00  2.05           C  
ATOM   1065  CG  ARG A  69     -43.382  82.193 -30.309  1.00  2.05           C  
ATOM   1066  CD  ARG A  69     -42.595  81.518 -31.380  1.00  2.05           C  
ATOM   1067  NE  ARG A  69     -41.259  81.129 -30.946  1.00  2.05           N  
ATOM   1068  CZ  ARG A  69     -40.179  81.936 -30.968  1.00  2.05           C  
ATOM   1069  NH1 ARG A  69     -40.286  83.174 -31.407  1.00  2.05           N  
ATOM   1070  NH2 ARG A  69     -39.012  81.478 -30.553  1.00  2.05           N  
ATOM   1071  H   ARG A  69     -44.337  79.978 -27.013  1.00  2.05           H  
ATOM   1072  HA  ARG A  69     -44.073  82.721 -27.650  1.00  2.05           H  
ATOM   1073 1HB  ARG A  69     -42.750  80.913 -28.721  1.00  2.05           H  
ATOM   1074 2HB  ARG A  69     -44.188  80.360 -29.563  1.00  2.05           H  
ATOM   1075 1HG  ARG A  69     -44.319  82.548 -30.743  1.00  2.05           H  
ATOM   1076 2HG  ARG A  69     -42.809  83.043 -29.938  1.00  2.05           H  
ATOM   1077 1HD  ARG A  69     -43.123  80.618 -31.692  1.00  2.05           H  
ATOM   1078 2HD  ARG A  69     -42.494  82.192 -32.231  1.00  2.05           H  
ATOM   1079  HE  ARG A  69     -41.130  80.185 -30.597  1.00  2.05           H  
ATOM   1080 1HH1 ARG A  69     -41.179  83.521 -31.723  1.00  2.05           H  
ATOM   1081 2HH1 ARG A  69     -39.475  83.775 -31.424  1.00  2.05           H  
ATOM   1082 1HH2 ARG A  69     -38.936  80.512 -30.205  1.00  2.05           H  
ATOM   1083 2HH2 ARG A  69     -38.200  82.073 -30.568  1.00  2.05           H  
ATOM   1084  N   GLN A  70     -46.772  81.285 -28.946  1.00  2.04           N  
ATOM   1085  CA  GLN A  70     -48.070  81.585 -29.525  1.00  2.04           C  
ATOM   1086  C   GLN A  70     -48.882  82.469 -28.588  1.00  2.04           C  
ATOM   1087  O   GLN A  70     -49.559  83.385 -29.050  1.00  2.04           O  
ATOM   1088  CB  GLN A  70     -48.823  80.295 -29.854  1.00  2.04           C  
ATOM   1089  CG  GLN A  70     -48.227  79.521 -31.012  1.00  2.04           C  
ATOM   1090  CD  GLN A  70     -48.879  78.166 -31.208  1.00  2.04           C  
ATOM   1091  OE1 GLN A  70     -49.586  77.649 -30.334  1.00  2.04           O  
ATOM   1092  NE2 GLN A  70     -48.637  77.569 -32.368  1.00  2.04           N  
ATOM   1093  H   GLN A  70     -46.531  80.307 -28.760  1.00  2.04           H  
ATOM   1094  HA  GLN A  70     -47.913  82.131 -30.452  1.00  2.04           H  
ATOM   1095 1HB  GLN A  70     -48.825  79.642 -28.988  1.00  2.04           H  
ATOM   1096 2HB  GLN A  70     -49.857  80.526 -30.094  1.00  2.04           H  
ATOM   1097 1HG  GLN A  70     -48.381  80.101 -31.920  1.00  2.04           H  
ATOM   1098 2HG  GLN A  70     -47.167  79.381 -30.845  1.00  2.04           H  
ATOM   1099 1HE2 GLN A  70     -49.033  76.671 -32.561  1.00  2.04           H  
ATOM   1100 2HE2 GLN A  70     -48.057  78.017 -33.048  1.00  2.04           H  
ATOM   1101  N   GLN A  71     -48.786  82.246 -27.269  1.00  1.99           N  
ATOM   1102  CA  GLN A  71     -49.533  83.075 -26.326  1.00  1.99           C  
ATOM   1103  C   GLN A  71     -49.095  84.525 -26.450  1.00  1.99           C  
ATOM   1104  O   GLN A  71     -49.931  85.430 -26.428  1.00  1.99           O  
ATOM   1105  CB  GLN A  71     -49.317  82.640 -24.869  1.00  1.99           C  
ATOM   1106  CG  GLN A  71     -49.927  81.314 -24.473  1.00  1.99           C  
ATOM   1107  CD  GLN A  71     -49.546  80.918 -23.045  1.00  1.99           C  
ATOM   1108  OE1 GLN A  71     -48.610  81.475 -22.455  1.00  1.99           O  
ATOM   1109  NE2 GLN A  71     -50.272  79.956 -22.482  1.00  1.99           N  
ATOM   1110  H   GLN A  71     -48.226  81.461 -26.934  1.00  1.99           H  
ATOM   1111  HA  GLN A  71     -50.593  83.011 -26.567  1.00  1.99           H  
ATOM   1112 1HB  GLN A  71     -48.257  82.594 -24.659  1.00  1.99           H  
ATOM   1113 2HB  GLN A  71     -49.736  83.397 -24.213  1.00  1.99           H  
ATOM   1114 1HG  GLN A  71     -51.011  81.398 -24.528  1.00  1.99           H  
ATOM   1115 2HG  GLN A  71     -49.581  80.545 -25.149  1.00  1.99           H  
ATOM   1116 1HE2 GLN A  71     -50.070  79.656 -21.548  1.00  1.99           H  
ATOM   1117 2HE2 GLN A  71     -51.021  79.532 -22.992  1.00  1.99           H  
ATOM   1118  N   VAL A  72     -47.793  84.759 -26.653  1.00  1.91           N  
ATOM   1119  CA  VAL A  72     -47.325  86.135 -26.793  1.00  1.91           C  
ATOM   1120  C   VAL A  72     -47.950  86.753 -28.023  1.00  1.91           C  
ATOM   1121  O   VAL A  72     -48.510  87.852 -27.969  1.00  1.91           O  
ATOM   1122  CB  VAL A  72     -45.793  86.214 -26.973  1.00  1.91           C  
ATOM   1123  CG1 VAL A  72     -45.378  87.665 -27.306  1.00  1.91           C  
ATOM   1124  CG2 VAL A  72     -45.121  85.747 -25.754  1.00  1.91           C  
ATOM   1125  H   VAL A  72     -47.140  83.971 -26.663  1.00  1.91           H  
ATOM   1126  HA  VAL A  72     -47.622  86.702 -25.911  1.00  1.91           H  
ATOM   1127  HB  VAL A  72     -45.498  85.589 -27.812  1.00  1.91           H  
ATOM   1128 1HG1 VAL A  72     -44.311  87.705 -27.447  1.00  1.91           H  
ATOM   1129 2HG1 VAL A  72     -45.875  87.989 -28.223  1.00  1.91           H  
ATOM   1130 3HG1 VAL A  72     -45.662  88.324 -26.488  1.00  1.91           H  
ATOM   1131 1HG2 VAL A  72     -44.044  85.801 -25.901  1.00  1.91           H  
ATOM   1132 2HG2 VAL A  72     -45.415  86.382 -24.923  1.00  1.91           H  
ATOM   1133 3HG2 VAL A  72     -45.413  84.715 -25.550  1.00  1.91           H  
ATOM   1134  N   LEU A  73     -47.911  86.007 -29.118  1.00  1.80           N  
ATOM   1135  CA  LEU A  73     -48.444  86.486 -30.374  1.00  1.80           C  
ATOM   1136  C   LEU A  73     -49.951  86.739 -30.279  1.00  1.80           C  
ATOM   1137  O   LEU A  73     -50.455  87.708 -30.854  1.00  1.80           O  
ATOM   1138  CB  LEU A  73     -48.103  85.471 -31.466  1.00  1.80           C  
ATOM   1139  CG  LEU A  73     -46.596  85.370 -31.778  1.00  1.80           C  
ATOM   1140  CD1 LEU A  73     -46.351  84.211 -32.729  1.00  1.80           C  
ATOM   1141  CD2 LEU A  73     -46.108  86.701 -32.370  1.00  1.80           C  
ATOM   1142  H   LEU A  73     -47.457  85.091 -29.074  1.00  1.80           H  
ATOM   1143  HA  LEU A  73     -47.953  87.427 -30.614  1.00  1.80           H  
ATOM   1144 1HB  LEU A  73     -48.452  84.490 -31.149  1.00  1.80           H  
ATOM   1145 2HB  LEU A  73     -48.623  85.747 -32.380  1.00  1.80           H  
ATOM   1146  HG  LEU A  73     -46.050  85.165 -30.854  1.00  1.80           H  
ATOM   1147 1HD1 LEU A  73     -45.291  84.129 -32.928  1.00  1.80           H  
ATOM   1148 2HD1 LEU A  73     -46.702  83.288 -32.270  1.00  1.80           H  
ATOM   1149 3HD1 LEU A  73     -46.887  84.382 -33.662  1.00  1.80           H  
ATOM   1150 1HD2 LEU A  73     -45.039  86.637 -32.581  1.00  1.80           H  
ATOM   1151 2HD2 LEU A  73     -46.647  86.911 -33.293  1.00  1.80           H  
ATOM   1152 3HD2 LEU A  73     -46.286  87.506 -31.655  1.00  1.80           H  
ATOM   1153  N   HIS A  74     -50.671  85.907 -29.517  1.00  1.69           N  
ATOM   1154  CA  HIS A  74     -52.107  86.102 -29.361  1.00  1.69           C  
ATOM   1155  C   HIS A  74     -52.416  87.325 -28.495  1.00  1.69           C  
ATOM   1156  O   HIS A  74     -53.264  88.139 -28.865  1.00  1.69           O  
ATOM   1157  CB  HIS A  74     -52.780  84.866 -28.748  1.00  1.69           C  
ATOM   1158  CG  HIS A  74     -52.867  83.675 -29.675  1.00  1.69           C  
ATOM   1159  ND1 HIS A  74     -53.564  83.711 -30.867  1.00  1.69           N  
ATOM   1160  CD2 HIS A  74     -52.377  82.415 -29.567  1.00  1.69           C  
ATOM   1161  CE1 HIS A  74     -53.482  82.531 -31.457  1.00  1.69           C  
ATOM   1162  NE2 HIS A  74     -52.770  81.728 -30.690  1.00  1.69           N  
ATOM   1163  H   HIS A  74     -50.217  85.110 -29.077  1.00  1.69           H  
ATOM   1164  HA  HIS A  74     -52.554  86.271 -30.339  1.00  1.69           H  
ATOM   1165 1HB  HIS A  74     -52.220  84.563 -27.861  1.00  1.69           H  
ATOM   1166 2HB  HIS A  74     -53.786  85.125 -28.425  1.00  1.69           H  
ATOM   1167  HD2 HIS A  74     -51.783  82.018 -28.745  1.00  1.69           H  
ATOM   1168  HE1 HIS A  74     -53.933  82.264 -32.413  1.00  1.69           H  
ATOM   1169  HE2 HIS A  74     -52.549  80.762 -30.889  1.00  1.69           H  
ATOM   1170  N   LYS A  75     -51.685  87.508 -27.385  1.00  1.58           N  
ATOM   1171  CA  LYS A  75     -51.897  88.651 -26.483  1.00  1.58           C  
ATOM   1172  C   LYS A  75     -51.625  89.978 -27.175  1.00  1.58           C  
ATOM   1173  O   LYS A  75     -52.197  91.017 -26.812  1.00  1.58           O  
ATOM   1174  CB  LYS A  75     -51.014  88.541 -25.243  1.00  1.58           C  
ATOM   1175  CG  LYS A  75     -51.429  87.445 -24.260  1.00  1.58           C  
ATOM   1176  CD  LYS A  75     -50.473  87.372 -23.077  1.00  1.58           C  
ATOM   1177  CE  LYS A  75     -50.866  86.269 -22.101  1.00  1.58           C  
ATOM   1178  NZ  LYS A  75     -49.917  86.183 -20.952  1.00  1.58           N  
ATOM   1179  H   LYS A  75     -50.979  86.815 -27.133  1.00  1.58           H  
ATOM   1180  HA  LYS A  75     -52.939  88.645 -26.166  1.00  1.58           H  
ATOM   1181 1HB  LYS A  75     -49.989  88.326 -25.559  1.00  1.58           H  
ATOM   1182 2HB  LYS A  75     -51.002  89.495 -24.717  1.00  1.58           H  
ATOM   1183 1HG  LYS A  75     -52.433  87.656 -23.890  1.00  1.58           H  
ATOM   1184 2HG  LYS A  75     -51.448  86.485 -24.767  1.00  1.58           H  
ATOM   1185 1HD  LYS A  75     -49.467  87.173 -23.448  1.00  1.58           H  
ATOM   1186 2HD  LYS A  75     -50.468  88.327 -22.553  1.00  1.58           H  
ATOM   1187 1HE  LYS A  75     -51.868  86.466 -21.720  1.00  1.58           H  
ATOM   1188 2HE  LYS A  75     -50.870  85.313 -22.628  1.00  1.58           H  
ATOM   1189 1HZ  LYS A  75     -50.206  85.441 -20.330  1.00  1.58           H  
ATOM   1190 2HZ  LYS A  75     -48.989  85.988 -21.299  1.00  1.58           H  
ATOM   1191 3HZ  LYS A  75     -49.911  87.062 -20.450  1.00  1.58           H  
ATOM   1192  N   MET A  76     -50.738  89.931 -28.163  1.00  1.50           N  
ATOM   1193  CA  MET A  76     -50.390  91.091 -28.939  1.00  1.50           C  
ATOM   1194  C   MET A  76     -51.299  91.307 -30.157  1.00  1.50           C  
ATOM   1195  O   MET A  76     -51.143  92.294 -30.868  1.00  1.50           O  
ATOM   1196  CB  MET A  76     -48.925  90.989 -29.337  1.00  1.50           C  
ATOM   1197  CG  MET A  76     -47.982  91.054 -28.124  1.00  1.50           C  
ATOM   1198  SD  MET A  76     -47.991  92.680 -27.296  1.00  1.50           S  
ATOM   1199  CE  MET A  76     -49.102  92.513 -25.901  1.00  1.50           C  
ATOM   1200  H   MET A  76     -50.258  89.051 -28.359  1.00  1.50           H  
ATOM   1201  HA  MET A  76     -50.489  91.946 -28.298  1.00  1.50           H  
ATOM   1202 1HB  MET A  76     -48.756  90.035 -29.845  1.00  1.50           H  
ATOM   1203 2HB  MET A  76     -48.662  91.789 -30.030  1.00  1.50           H  
ATOM   1204 1HG  MET A  76     -48.287  90.301 -27.398  1.00  1.50           H  
ATOM   1205 2HG  MET A  76     -46.973  90.821 -28.437  1.00  1.50           H  
ATOM   1206 1HE  MET A  76     -49.152  93.462 -25.364  1.00  1.50           H  
ATOM   1207 2HE  MET A  76     -50.089  92.254 -26.251  1.00  1.50           H  
ATOM   1208 3HE  MET A  76     -48.738  91.733 -25.232  1.00  1.50           H  
ATOM   1209  N   SER A  77     -52.243  90.399 -30.437  1.00  1.45           N  
ATOM   1210  CA  SER A  77     -53.053  90.588 -31.637  1.00  1.45           C  
ATOM   1211  C   SER A  77     -54.054  91.721 -31.450  1.00  1.45           C  
ATOM   1212  O   SER A  77     -54.477  92.040 -30.335  1.00  1.45           O  
ATOM   1213  CB  SER A  77     -53.762  89.291 -32.027  1.00  1.45           C  
ATOM   1214  OG  SER A  77     -54.727  88.909 -31.077  1.00  1.45           O  
ATOM   1215  H   SER A  77     -52.405  89.591 -29.838  1.00  1.45           H  
ATOM   1216  HA  SER A  77     -52.387  90.855 -32.459  1.00  1.45           H  
ATOM   1217 1HB  SER A  77     -54.236  89.421 -33.002  1.00  1.45           H  
ATOM   1218 2HB  SER A  77     -53.020  88.497 -32.126  1.00  1.45           H  
ATOM   1219  HG  SER A  77     -54.223  88.736 -30.242  1.00  1.45           H  
ATOM   1220  N   LEU A  78     -54.514  92.299 -32.545  1.00  1.43           N  
ATOM   1221  CA  LEU A  78     -55.475  93.390 -32.416  1.00  1.43           C  
ATOM   1222  C   LEU A  78     -56.924  92.929 -32.370  1.00  1.43           C  
ATOM   1223  O   LEU A  78     -57.638  93.020 -33.363  1.00  1.43           O  
ATOM   1224  CB  LEU A  78     -55.297  94.353 -33.566  1.00  1.43           C  
ATOM   1225  CG  LEU A  78     -56.037  95.612 -33.515  1.00  1.43           C  
ATOM   1226  CD1 LEU A  78     -55.572  96.364 -32.419  1.00  1.43           C  
ATOM   1227  CD2 LEU A  78     -55.813  96.353 -34.782  1.00  1.43           C  
ATOM   1228  H   LEU A  78     -54.179  91.992 -33.461  1.00  1.43           H  
ATOM   1229  HA  LEU A  78     -55.261  93.920 -31.489  1.00  1.43           H  
ATOM   1230 1HB  LEU A  78     -54.242  94.581 -33.684  1.00  1.43           H  
ATOM   1231 2HB  LEU A  78     -55.632  93.874 -34.400  1.00  1.43           H  
ATOM   1232  HG  LEU A  78     -57.082  95.414 -33.372  1.00  1.43           H  
ATOM   1233 1HD1 LEU A  78     -56.103  97.313 -32.354  1.00  1.43           H  
ATOM   1234 2HD1 LEU A  78     -55.707  95.798 -31.519  1.00  1.43           H  
ATOM   1235 3HD1 LEU A  78     -54.543  96.522 -32.599  1.00  1.43           H  
ATOM   1236 1HD2 LEU A  78     -56.356  97.296 -34.744  1.00  1.43           H  
ATOM   1237 2HD2 LEU A  78     -54.745  96.550 -34.907  1.00  1.43           H  
ATOM   1238 3HD2 LEU A  78     -56.171  95.755 -35.619  1.00  1.43           H  
ATOM   1239  N   GLN A  79     -57.342  92.432 -31.223  1.00  1.44           N  
ATOM   1240  CA  GLN A  79     -58.703  91.915 -31.050  1.00  1.44           C  
ATOM   1241  C   GLN A  79     -59.322  92.483 -29.781  1.00  1.44           C  
ATOM   1242  O   GLN A  79     -58.615  92.752 -28.815  1.00  1.44           O  
ATOM   1243  CB  GLN A  79     -58.729  90.386 -30.983  1.00  1.44           C  
ATOM   1244  CG  GLN A  79     -58.171  89.673 -32.191  1.00  1.44           C  
ATOM   1245  CD  GLN A  79     -58.343  88.166 -32.066  1.00  1.44           C  
ATOM   1246  OE1 GLN A  79     -59.462  87.648 -32.189  1.00  1.44           O  
ATOM   1247  NE2 GLN A  79     -57.253  87.461 -31.781  1.00  1.44           N  
ATOM   1248  H   GLN A  79     -56.656  92.386 -30.469  1.00  1.44           H  
ATOM   1249  HA  GLN A  79     -59.313  92.239 -31.894  1.00  1.44           H  
ATOM   1250 1HB  GLN A  79     -58.156  90.055 -30.131  1.00  1.44           H  
ATOM   1251 2HB  GLN A  79     -59.751  90.046 -30.839  1.00  1.44           H  
ATOM   1252 1HG  GLN A  79     -58.692  90.016 -33.089  1.00  1.44           H  
ATOM   1253 2HG  GLN A  79     -57.101  89.887 -32.276  1.00  1.44           H  
ATOM   1254 1HE2 GLN A  79     -57.307  86.468 -31.670  1.00  1.44           H  
ATOM   1255 2HE2 GLN A  79     -56.364  87.933 -31.651  1.00  1.44           H  
ATOM   1256  N   ASN A  80     -60.648  92.530 -29.712  1.00  1.47           N  
ATOM   1257  CA  ASN A  80     -61.336  93.083 -28.538  1.00  1.47           C  
ATOM   1258  C   ASN A  80     -60.924  92.465 -27.192  1.00  1.47           C  
ATOM   1259  O   ASN A  80     -61.057  93.104 -26.149  1.00  1.47           O  
ATOM   1260  CB  ASN A  80     -62.837  92.914 -28.687  1.00  1.47           C  
ATOM   1261  CG  ASN A  80     -63.501  93.859 -29.661  1.00  1.47           C  
ATOM   1262  OD1 ASN A  80     -62.989  94.921 -29.994  1.00  1.47           O  
ATOM   1263  ND2 ASN A  80     -64.657  93.472 -30.137  1.00  1.47           N  
ATOM   1264  H   ASN A  80     -61.194  92.250 -30.514  1.00  1.47           H  
ATOM   1265  HA  ASN A  80     -61.108  94.141 -28.486  1.00  1.47           H  
ATOM   1266 1HB  ASN A  80     -63.051  91.892 -29.001  1.00  1.47           H  
ATOM   1267 2HB  ASN A  80     -63.302  93.051 -27.712  1.00  1.47           H  
ATOM   1268 1HD2 ASN A  80     -65.149  94.052 -30.788  1.00  1.47           H  
ATOM   1269 2HD2 ASN A  80     -65.050  92.599 -29.847  1.00  1.47           H  
ATOM   1270  N   GLY A  81     -60.474  91.215 -27.206  1.00  1.49           N  
ATOM   1271  CA  GLY A  81     -60.091  90.516 -25.987  1.00  1.49           C  
ATOM   1272  C   GLY A  81     -58.606  90.613 -25.586  1.00  1.49           C  
ATOM   1273  O   GLY A  81     -58.196  89.915 -24.655  1.00  1.49           O  
ATOM   1274  H   GLY A  81     -60.378  90.745 -28.092  1.00  1.49           H  
ATOM   1275 1HA  GLY A  81     -60.699  90.891 -25.165  1.00  1.49           H  
ATOM   1276 2HA  GLY A  81     -60.353  89.464 -26.097  1.00  1.49           H  
ATOM   1277  N   THR A  82     -57.787  91.439 -26.265  1.00  1.50           N  
ATOM   1278  CA  THR A  82     -56.357  91.448 -25.925  1.00  1.50           C  
ATOM   1279  C   THR A  82     -55.818  92.736 -25.323  1.00  1.50           C  
ATOM   1280  O   THR A  82     -56.352  93.831 -25.525  1.00  1.50           O  
ATOM   1281  CB  THR A  82     -55.486  91.230 -27.156  1.00  1.50           C  
ATOM   1282  OG1 THR A  82     -55.581  92.385 -28.027  1.00  1.50           O  
ATOM   1283  CG2 THR A  82     -55.933  90.022 -27.908  1.00  1.50           C  
ATOM   1284  H   THR A  82     -58.147  92.008 -27.035  1.00  1.50           H  
ATOM   1285  HA  THR A  82     -56.169  90.647 -25.211  1.00  1.50           H  
ATOM   1286  HB  THR A  82     -54.490  91.101 -26.859  1.00  1.50           H  
ATOM   1287  HG1 THR A  82     -55.077  92.190 -28.844  1.00  1.50           H  
ATOM   1288 1HG2 THR A  82     -55.297  89.897 -28.777  1.00  1.50           H  
ATOM   1289 2HG2 THR A  82     -55.857  89.145 -27.271  1.00  1.50           H  
ATOM   1290 3HG2 THR A  82     -56.958  90.159 -28.219  1.00  1.50           H  
ATOM   1291  N   LEU A  83     -54.660  92.593 -24.678  1.00  1.47           N  
ATOM   1292  CA  LEU A  83     -53.939  93.727 -24.127  1.00  1.47           C  
ATOM   1293  C   LEU A  83     -53.510  94.715 -25.169  1.00  1.47           C  
ATOM   1294  O   LEU A  83     -53.703  95.927 -25.003  1.00  1.47           O  
ATOM   1295  CB  LEU A  83     -52.678  93.276 -23.391  1.00  1.47           C  
ATOM   1296  CG  LEU A  83     -51.799  94.438 -22.891  1.00  1.47           C  
ATOM   1297  CD1 LEU A  83     -52.603  95.288 -21.908  1.00  1.47           C  
ATOM   1298  CD2 LEU A  83     -50.532  93.879 -22.245  1.00  1.47           C  
ATOM   1299  H   LEU A  83     -54.276  91.667 -24.564  1.00  1.47           H  
ATOM   1300  HA  LEU A  83     -54.600  94.236 -23.422  1.00  1.47           H  
ATOM   1301 1HB  LEU A  83     -52.963  92.672 -22.533  1.00  1.47           H  
ATOM   1302 2HB  LEU A  83     -52.075  92.661 -24.066  1.00  1.47           H  
ATOM   1303  HG  LEU A  83     -51.521  95.071 -23.737  1.00  1.47           H  
ATOM   1304 1HD1 LEU A  83     -51.990  96.120 -21.564  1.00  1.47           H  
ATOM   1305 2HD1 LEU A  83     -53.499  95.677 -22.405  1.00  1.47           H  
ATOM   1306 3HD1 LEU A  83     -52.899  94.679 -21.057  1.00  1.47           H  
ATOM   1307 1HD2 LEU A  83     -49.906  94.703 -21.901  1.00  1.47           H  
ATOM   1308 2HD2 LEU A  83     -50.804  93.249 -21.400  1.00  1.47           H  
ATOM   1309 3HD2 LEU A  83     -49.984  93.287 -22.977  1.00  1.47           H  
ATOM   1310  N   LEU A  84     -52.862  94.248 -26.233  1.00  1.41           N  
ATOM   1311  CA  LEU A  84     -52.390  95.246 -27.150  1.00  1.41           C  
ATOM   1312  C   LEU A  84     -53.558  96.043 -27.731  1.00  1.41           C  
ATOM   1313  O   LEU A  84     -53.406  97.232 -27.985  1.00  1.41           O  
ATOM   1314  CB  LEU A  84     -51.523  94.667 -28.236  1.00  1.41           C  
ATOM   1315  CG  LEU A  84     -50.619  95.680 -28.895  1.00  1.41           C  
ATOM   1316  CD1 LEU A  84     -49.719  96.218 -27.825  1.00  1.41           C  
ATOM   1317  CD2 LEU A  84     -49.838  95.043 -30.012  1.00  1.41           C  
ATOM   1318  H   LEU A  84     -52.701  93.246 -26.399  1.00  1.41           H  
ATOM   1319  HA  LEU A  84     -51.770  95.942 -26.582  1.00  1.41           H  
ATOM   1320 1HB  LEU A  84     -50.895  93.950 -27.781  1.00  1.41           H  
ATOM   1321 2HB  LEU A  84     -52.146  94.180 -28.995  1.00  1.41           H  
ATOM   1322  HG  LEU A  84     -51.181  96.493 -29.269  1.00  1.41           H  
ATOM   1323 1HD1 LEU A  84     -49.054  96.951 -28.250  1.00  1.41           H  
ATOM   1324 2HD1 LEU A  84     -50.305  96.671 -27.040  1.00  1.41           H  
ATOM   1325 3HD1 LEU A  84     -49.143  95.403 -27.414  1.00  1.41           H  
ATOM   1326 1HD2 LEU A  84     -49.174  95.774 -30.465  1.00  1.41           H  
ATOM   1327 2HD2 LEU A  84     -49.253  94.214 -29.625  1.00  1.41           H  
ATOM   1328 3HD2 LEU A  84     -50.538  94.680 -30.754  1.00  1.41           H  
ATOM   1329  N   PHE A  85     -54.735  95.414 -27.926  1.00  1.34           N  
ATOM   1330  CA  PHE A  85     -55.883  96.150 -28.462  1.00  1.34           C  
ATOM   1331  C   PHE A  85     -56.171  97.346 -27.582  1.00  1.34           C  
ATOM   1332  O   PHE A  85     -56.340  98.460 -28.082  1.00  1.34           O  
ATOM   1333  CB  PHE A  85     -57.107  95.264 -28.565  1.00  1.34           C  
ATOM   1334  CG  PHE A  85     -58.366  95.854 -29.138  1.00  1.34           C  
ATOM   1335  CD1 PHE A  85     -58.594  95.856 -30.507  1.00  1.34           C  
ATOM   1336  CD2 PHE A  85     -59.333  96.368 -28.312  1.00  1.34           C  
ATOM   1337  CE1 PHE A  85     -59.749  96.347 -31.032  1.00  1.34           C  
ATOM   1338  CE2 PHE A  85     -60.499  96.862 -28.833  1.00  1.34           C  
ATOM   1339  CZ  PHE A  85     -60.706  96.849 -30.189  1.00  1.34           C  
ATOM   1340  H   PHE A  85     -54.861  94.415 -27.720  1.00  1.34           H  
ATOM   1341  HA  PHE A  85     -55.628  96.516 -29.450  1.00  1.34           H  
ATOM   1342 1HB  PHE A  85     -56.839  94.416 -29.180  1.00  1.34           H  
ATOM   1343 2HB  PHE A  85     -57.346  94.866 -27.583  1.00  1.34           H  
ATOM   1344  HD1 PHE A  85     -57.853  95.440 -31.155  1.00  1.34           H  
ATOM   1345  HD2 PHE A  85     -59.167  96.362 -27.232  1.00  1.34           H  
ATOM   1346  HE1 PHE A  85     -59.914  96.326 -32.109  1.00  1.34           H  
ATOM   1347  HE2 PHE A  85     -61.267  97.255 -28.170  1.00  1.34           H  
ATOM   1348  HZ  PHE A  85     -61.643  97.230 -30.583  1.00  1.34           H  
ATOM   1349  N   GLU A  86     -56.196  97.136 -26.264  1.00  1.27           N  
ATOM   1350  CA  GLU A  86     -56.473  98.264 -25.384  1.00  1.27           C  
ATOM   1351  C   GLU A  86     -55.428  99.365 -25.591  1.00  1.27           C  
ATOM   1352  O   GLU A  86     -55.775 100.553 -25.633  1.00  1.27           O  
ATOM   1353  CB  GLU A  86     -56.441  97.831 -23.912  1.00  1.27           C  
ATOM   1354  CG  GLU A  86     -57.585  96.938 -23.469  1.00  1.27           C  
ATOM   1355  CD  GLU A  86     -57.478  96.532 -22.004  1.00  1.27           C  
ATOM   1356  OE1 GLU A  86     -56.469  96.814 -21.394  1.00  1.27           O  
ATOM   1357  OE2 GLU A  86     -58.413  95.953 -21.498  1.00  1.27           O  
ATOM   1358  H   GLU A  86     -56.051  96.190 -25.895  1.00  1.27           H  
ATOM   1359  HA  GLU A  86     -57.456  98.664 -25.625  1.00  1.27           H  
ATOM   1360 1HB  GLU A  86     -55.514  97.291 -23.717  1.00  1.27           H  
ATOM   1361 2HB  GLU A  86     -56.440  98.715 -23.275  1.00  1.27           H  
ATOM   1362 1HG  GLU A  86     -58.527  97.459 -23.628  1.00  1.27           H  
ATOM   1363 2HG  GLU A  86     -57.584  96.040 -24.093  1.00  1.27           H  
ATOM   1364  N   GLN A  87     -54.161  98.974 -25.789  1.00  1.22           N  
ATOM   1365  CA  GLN A  87     -53.118  99.972 -26.010  1.00  1.22           C  
ATOM   1366  C   GLN A  87     -53.296 100.668 -27.355  1.00  1.22           C  
ATOM   1367  O   GLN A  87     -52.981 101.843 -27.484  1.00  1.22           O  
ATOM   1368  CB  GLN A  87     -51.719  99.365 -25.918  1.00  1.22           C  
ATOM   1369  CG  GLN A  87     -51.339  98.870 -24.518  1.00  1.22           C  
ATOM   1370  CD  GLN A  87     -51.356 100.002 -23.471  1.00  1.22           C  
ATOM   1371  OE1 GLN A  87     -50.832 101.109 -23.742  1.00  1.22           O  
ATOM   1372  NE2 GLN A  87     -51.934  99.711 -22.302  1.00  1.22           N  
ATOM   1373  H   GLN A  87     -53.936  97.974 -25.748  1.00  1.22           H  
ATOM   1374  HA  GLN A  87     -53.208 100.730 -25.232  1.00  1.22           H  
ATOM   1375 1HB  GLN A  87     -51.654  98.533 -26.608  1.00  1.22           H  
ATOM   1376 2HB  GLN A  87     -50.983 100.106 -26.232  1.00  1.22           H  
ATOM   1377 1HG  GLN A  87     -52.067  98.105 -24.216  1.00  1.22           H  
ATOM   1378 2HG  GLN A  87     -50.341  98.438 -24.552  1.00  1.22           H  
ATOM   1379 1HE2 GLN A  87     -51.988 100.397 -21.535  1.00  1.22           H  
ATOM   1380 2HE2 GLN A  87     -52.333  98.809 -22.151  1.00  1.22           H  
ATOM   1381  N   TRP A  88     -53.818  99.963 -28.360  1.00  1.20           N  
ATOM   1382  CA  TRP A  88     -54.063 100.592 -29.655  1.00  1.20           C  
ATOM   1383  C   TRP A  88     -55.121 101.657 -29.511  1.00  1.20           C  
ATOM   1384  O   TRP A  88     -54.986 102.758 -30.055  1.00  1.20           O  
ATOM   1385  CB  TRP A  88     -54.516  99.562 -30.706  1.00  1.20           C  
ATOM   1386  CG  TRP A  88     -53.421  98.842 -31.463  1.00  1.20           C  
ATOM   1387  CD1 TRP A  88     -52.780  97.721 -31.105  1.00  1.20           C  
ATOM   1388  CD2 TRP A  88     -52.937  99.161 -32.781  1.00  1.20           C  
ATOM   1389  NE1 TRP A  88     -51.904  97.335 -32.085  1.00  1.20           N  
ATOM   1390  CE2 TRP A  88     -51.995  98.199 -33.114  1.00  1.20           C  
ATOM   1391  CE3 TRP A  88     -53.234 100.155 -33.690  1.00  1.20           C  
ATOM   1392  CZ2 TRP A  88     -51.339  98.214 -34.312  1.00  1.20           C  
ATOM   1393  CZ3 TRP A  88     -52.578 100.179 -34.900  1.00  1.20           C  
ATOM   1394  CH2 TRP A  88     -51.652  99.244 -35.203  1.00  1.20           C  
ATOM   1395  H   TRP A  88     -54.032  98.977 -28.217  1.00  1.20           H  
ATOM   1396  HA  TRP A  88     -53.158 101.069 -30.000  1.00  1.20           H  
ATOM   1397 1HB  TRP A  88     -55.124  98.810 -30.223  1.00  1.20           H  
ATOM   1398 2HB  TRP A  88     -55.155 100.060 -31.434  1.00  1.20           H  
ATOM   1399  HD1 TRP A  88     -52.941  97.205 -30.204  1.00  1.20           H  
ATOM   1400  HE1 TRP A  88     -51.301  96.527 -32.049  1.00  1.20           H  
ATOM   1401  HE3 TRP A  88     -53.962 100.894 -33.449  1.00  1.20           H  
ATOM   1402  HZ2 TRP A  88     -50.598  97.459 -34.569  1.00  1.20           H  
ATOM   1403  HZ3 TRP A  88     -52.820 100.976 -35.609  1.00  1.20           H  
ATOM   1404  HH2 TRP A  88     -51.152  99.305 -36.170  1.00  1.20           H  
ATOM   1405  N   LEU A  89     -56.156 101.373 -28.729  1.00  1.21           N  
ATOM   1406  CA  LEU A  89     -57.241 102.328 -28.595  1.00  1.21           C  
ATOM   1407  C   LEU A  89     -56.895 103.558 -27.765  1.00  1.21           C  
ATOM   1408  O   LEU A  89     -57.318 104.673 -28.084  1.00  1.21           O  
ATOM   1409  CB  LEU A  89     -58.466 101.620 -28.013  1.00  1.21           C  
ATOM   1410  CG  LEU A  89     -59.422 101.016 -29.060  1.00  1.21           C  
ATOM   1411  CD1 LEU A  89     -58.673 100.022 -29.952  1.00  1.21           C  
ATOM   1412  CD2 LEU A  89     -60.556 100.329 -28.347  1.00  1.21           C  
ATOM   1413  H   LEU A  89     -56.208 100.454 -28.282  1.00  1.21           H  
ATOM   1414  HA  LEU A  89     -57.491 102.660 -29.585  1.00  1.21           H  
ATOM   1415 1HB  LEU A  89     -58.122 100.812 -27.360  1.00  1.21           H  
ATOM   1416 2HB  LEU A  89     -59.028 102.337 -27.415  1.00  1.21           H  
ATOM   1417  HG  LEU A  89     -59.816 101.810 -29.682  1.00  1.21           H  
ATOM   1418 1HD1 LEU A  89     -59.355  99.608 -30.689  1.00  1.21           H  
ATOM   1419 2HD1 LEU A  89     -57.859 100.530 -30.461  1.00  1.21           H  
ATOM   1420 3HD1 LEU A  89     -58.276  99.220 -29.346  1.00  1.21           H  
ATOM   1421 1HD2 LEU A  89     -61.243  99.906 -29.078  1.00  1.21           H  
ATOM   1422 2HD2 LEU A  89     -60.151  99.536 -27.719  1.00  1.21           H  
ATOM   1423 3HD2 LEU A  89     -61.085 101.052 -27.725  1.00  1.21           H  
ATOM   1424  N   ALA A  90     -56.114 103.380 -26.708  1.00  1.24           N  
ATOM   1425  CA  ALA A  90     -55.750 104.515 -25.861  1.00  1.24           C  
ATOM   1426  C   ALA A  90     -54.416 104.276 -25.158  1.00  1.24           C  
ATOM   1427  O   ALA A  90     -54.422 103.927 -23.983  1.00  1.24           O  
ATOM   1428  CB  ALA A  90     -56.838 104.771 -24.840  1.00  1.24           C  
ATOM   1429  H   ALA A  90     -55.796 102.438 -26.466  1.00  1.24           H  
ATOM   1430  HA  ALA A  90     -55.663 105.401 -26.487  1.00  1.24           H  
ATOM   1431 1HB  ALA A  90     -56.558 105.629 -24.240  1.00  1.24           H  
ATOM   1432 2HB  ALA A  90     -57.780 104.972 -25.352  1.00  1.24           H  
ATOM   1433 3HB  ALA A  90     -56.948 103.896 -24.199  1.00  1.24           H  
ATOM   1434  N   PRO A  91     -53.264 104.440 -25.831  1.00  1.26           N  
ATOM   1435  CA  PRO A  91     -51.950 104.076 -25.325  1.00  1.26           C  
ATOM   1436  C   PRO A  91     -51.674 104.686 -23.957  1.00  1.26           C  
ATOM   1437  O   PRO A  91     -51.780 105.899 -23.768  1.00  1.26           O  
ATOM   1438  CB  PRO A  91     -51.019 104.720 -26.374  1.00  1.26           C  
ATOM   1439  CG  PRO A  91     -51.832 104.739 -27.650  1.00  1.26           C  
ATOM   1440  CD  PRO A  91     -53.261 105.034 -27.192  1.00  1.26           C  
ATOM   1441  HA  PRO A  91     -51.852 102.979 -25.308  1.00  1.26           H  
ATOM   1442 1HB  PRO A  91     -50.714 105.726 -26.045  1.00  1.26           H  
ATOM   1443 2HB  PRO A  91     -50.103 104.131 -26.467  1.00  1.26           H  
ATOM   1444 1HG  PRO A  91     -51.442 105.515 -28.326  1.00  1.26           H  
ATOM   1445 2HG  PRO A  91     -51.731 103.786 -28.189  1.00  1.26           H  
ATOM   1446 1HD  PRO A  91     -53.464 106.118 -27.149  1.00  1.26           H  
ATOM   1447 2HD  PRO A  91     -53.956 104.503 -27.859  1.00  1.26           H  
ATOM   1448  N   ASP A  92     -51.154 103.878 -23.034  1.00  1.27           N  
ATOM   1449  CA  ASP A  92     -50.853 104.360 -21.687  1.00  1.27           C  
ATOM   1450  C   ASP A  92     -49.540 105.131 -21.649  1.00  1.27           C  
ATOM   1451  O   ASP A  92     -49.196 105.770 -20.659  1.00  1.27           O  
ATOM   1452  CB  ASP A  92     -50.834 103.199 -20.710  1.00  1.27           C  
ATOM   1453  CG  ASP A  92     -52.195 102.631 -20.401  1.00  1.27           C  
ATOM   1454  OD1 ASP A  92     -53.170 103.329 -20.502  1.00  1.27           O  
ATOM   1455  OD2 ASP A  92     -52.247 101.466 -20.073  1.00  1.27           O  
ATOM   1456  H   ASP A  92     -51.036 102.882 -23.241  1.00  1.27           H  
ATOM   1457  HA  ASP A  92     -51.652 105.038 -21.382  1.00  1.27           H  
ATOM   1458 1HB  ASP A  92     -50.278 102.401 -21.175  1.00  1.27           H  
ATOM   1459 2HB  ASP A  92     -50.326 103.481 -19.787  1.00  1.27           H  
ATOM   1460  N   ALA A  93     -48.815 105.071 -22.762  1.00  1.25           N  
ATOM   1461  CA  ALA A  93     -47.558 105.785 -22.946  1.00  1.25           C  
ATOM   1462  C   ALA A  93     -47.847 107.228 -23.383  1.00  1.25           C  
ATOM   1463  O   ALA A  93     -46.936 108.047 -23.527  1.00  1.25           O  
ATOM   1464  CB  ALA A  93     -46.706 105.083 -23.984  1.00  1.25           C  
ATOM   1465  H   ALA A  93     -49.170 104.516 -23.526  1.00  1.25           H  
ATOM   1466  HA  ALA A  93     -47.028 105.810 -21.994  1.00  1.25           H  
ATOM   1467 1HB  ALA A  93     -45.767 105.618 -24.106  1.00  1.25           H  
ATOM   1468 2HB  ALA A  93     -46.508 104.068 -23.662  1.00  1.25           H  
ATOM   1469 3HB  ALA A  93     -47.241 105.069 -24.933  1.00  1.25           H  
ATOM   1470  N   GLN A  94     -49.140 107.526 -23.588  1.00  1.19           N  
ATOM   1471  CA  GLN A  94     -49.629 108.807 -24.062  1.00  1.19           C  
ATOM   1472  C   GLN A  94     -48.825 109.255 -25.267  1.00  1.19           C  
ATOM   1473  O   GLN A  94     -48.451 108.442 -26.114  1.00  1.19           O  
ATOM   1474  CB  GLN A  94     -49.520 109.860 -22.930  1.00  1.19           C  
ATOM   1475  CG  GLN A  94     -50.369 109.578 -21.692  1.00  1.19           C  
ATOM   1476  CD  GLN A  94     -51.859 109.813 -21.936  1.00  1.19           C  
ATOM   1477  OE1 GLN A  94     -52.272 110.935 -22.291  1.00  1.19           O  
ATOM   1478  NE2 GLN A  94     -52.673 108.778 -21.739  1.00  1.19           N  
ATOM   1479  H   GLN A  94     -49.855 106.817 -23.437  1.00  1.19           H  
ATOM   1480  HA  GLN A  94     -50.672 108.695 -24.360  1.00  1.19           H  
ATOM   1481 1HB  GLN A  94     -48.478 109.989 -22.628  1.00  1.19           H  
ATOM   1482 2HB  GLN A  94     -49.889 110.821 -23.277  1.00  1.19           H  
ATOM   1483 1HG  GLN A  94     -50.233 108.530 -21.405  1.00  1.19           H  
ATOM   1484 2HG  GLN A  94     -50.044 110.232 -20.884  1.00  1.19           H  
ATOM   1485 1HE2 GLN A  94     -53.658 108.881 -21.880  1.00  1.19           H  
ATOM   1486 2HE2 GLN A  94     -52.307 107.887 -21.447  1.00  1.19           H  
ATOM   1487  N   ILE A  95     -48.590 110.555 -25.354  1.00  1.10           N  
ATOM   1488  CA  ILE A  95     -47.798 111.180 -26.391  1.00  1.10           C  
ATOM   1489  C   ILE A  95     -47.540 112.657 -26.086  1.00  1.10           C  
ATOM   1490  O   ILE A  95     -48.413 113.345 -25.553  1.00  1.10           O  
ATOM   1491  CB  ILE A  95     -48.439 110.926 -27.772  1.00  1.10           C  
ATOM   1492  CG1 ILE A  95     -47.611 111.545 -28.850  1.00  1.10           C  
ATOM   1493  CG2 ILE A  95     -49.867 111.283 -27.829  1.00  1.10           C  
ATOM   1494  CD1 ILE A  95     -48.022 111.051 -30.147  1.00  1.10           C  
ATOM   1495  H   ILE A  95     -48.962 111.166 -24.650  1.00  1.10           H  
ATOM   1496  HA  ILE A  95     -46.825 110.691 -26.405  1.00  1.10           H  
ATOM   1497  HB  ILE A  95     -48.406 109.879 -27.983  1.00  1.10           H  
ATOM   1498 1HG1 ILE A  95     -47.745 112.629 -28.839  1.00  1.10           H  
ATOM   1499 2HG1 ILE A  95     -46.556 111.324 -28.694  1.00  1.10           H  
ATOM   1500 1HG2 ILE A  95     -50.266 111.052 -28.811  1.00  1.10           H  
ATOM   1501 2HG2 ILE A  95     -50.427 110.741 -27.079  1.00  1.10           H  
ATOM   1502 3HG2 ILE A  95     -49.947 112.278 -27.645  1.00  1.10           H  
ATOM   1503 1HD1 ILE A  95     -47.445 111.505 -30.911  1.00  1.10           H  
ATOM   1504 2HD1 ILE A  95     -47.897 109.973 -30.193  1.00  1.10           H  
ATOM   1505 3HD1 ILE A  95     -49.065 111.308 -30.275  1.00  1.10           H  
ATOM   1506  N   TYR A  96     -46.355 113.159 -26.420  1.00  1.01           N  
ATOM   1507  CA  TYR A  96     -46.091 114.583 -26.235  1.00  1.01           C  
ATOM   1508  C   TYR A  96     -45.606 115.236 -27.515  1.00  1.01           C  
ATOM   1509  O   TYR A  96     -44.892 114.618 -28.311  1.00  1.01           O  
ATOM   1510  CB  TYR A  96     -45.082 114.787 -25.111  1.00  1.01           C  
ATOM   1511  CG  TYR A  96     -45.614 114.314 -23.776  1.00  1.01           C  
ATOM   1512  CD1 TYR A  96     -45.465 112.988 -23.390  1.00  1.01           C  
ATOM   1513  CD2 TYR A  96     -46.276 115.202 -22.948  1.00  1.01           C  
ATOM   1514  CE1 TYR A  96     -45.971 112.565 -22.174  1.00  1.01           C  
ATOM   1515  CE2 TYR A  96     -46.769 114.784 -21.738  1.00  1.01           C  
ATOM   1516  CZ  TYR A  96     -46.623 113.473 -21.348  1.00  1.01           C  
ATOM   1517  OH  TYR A  96     -47.120 113.060 -20.132  1.00  1.01           O  
ATOM   1518  H   TYR A  96     -45.631 112.552 -26.804  1.00  1.01           H  
ATOM   1519  HA  TYR A  96     -47.020 115.082 -25.957  1.00  1.01           H  
ATOM   1520 1HB  TYR A  96     -44.165 114.238 -25.335  1.00  1.01           H  
ATOM   1521 2HB  TYR A  96     -44.828 115.846 -25.032  1.00  1.01           H  
ATOM   1522  HD1 TYR A  96     -44.950 112.280 -24.046  1.00  1.01           H  
ATOM   1523  HD2 TYR A  96     -46.405 116.240 -23.256  1.00  1.01           H  
ATOM   1524  HE1 TYR A  96     -45.856 111.525 -21.867  1.00  1.01           H  
ATOM   1525  HE2 TYR A  96     -47.285 115.490 -21.089  1.00  1.01           H  
ATOM   1526  HH  TYR A  96     -47.424 113.824 -19.635  1.00  1.01           H  
ATOM   1527  N   LYS A  97     -45.980 116.495 -27.721  1.00  0.92           N  
ATOM   1528  CA  LYS A  97     -45.513 117.204 -28.902  1.00  0.92           C  
ATOM   1529  C   LYS A  97     -44.852 118.520 -28.523  1.00  0.92           C  
ATOM   1530  O   LYS A  97     -45.476 119.408 -27.929  1.00  0.92           O  
ATOM   1531  CB  LYS A  97     -46.671 117.420 -29.891  1.00  0.92           C  
ATOM   1532  CG  LYS A  97     -46.252 117.968 -31.283  1.00  0.92           C  
ATOM   1533  CD  LYS A  97     -47.461 118.038 -32.256  1.00  0.92           C  
ATOM   1534  CE  LYS A  97     -47.893 116.665 -32.754  1.00  0.92           C  
ATOM   1535  NZ  LYS A  97     -47.007 116.186 -33.833  1.00  0.92           N  
ATOM   1536  H   LYS A  97     -46.574 116.969 -27.041  1.00  0.92           H  
ATOM   1537  HA  LYS A  97     -44.761 116.597 -29.398  1.00  0.92           H  
ATOM   1538 1HB  LYS A  97     -47.195 116.473 -30.048  1.00  0.92           H  
ATOM   1539 2HB  LYS A  97     -47.388 118.122 -29.459  1.00  0.92           H  
ATOM   1540 1HG  LYS A  97     -45.816 118.962 -31.168  1.00  0.92           H  
ATOM   1541 2HG  LYS A  97     -45.491 117.312 -31.710  1.00  0.92           H  
ATOM   1542 1HD  LYS A  97     -48.298 118.524 -31.774  1.00  0.92           H  
ATOM   1543 2HD  LYS A  97     -47.175 118.626 -33.128  1.00  0.92           H  
ATOM   1544 1HE  LYS A  97     -47.842 115.957 -31.923  1.00  0.92           H  
ATOM   1545 2HE  LYS A  97     -48.918 116.701 -33.126  1.00  0.92           H  
ATOM   1546 1HZ  LYS A  97     -47.284 115.247 -34.131  1.00  0.92           H  
ATOM   1547 2HZ  LYS A  97     -47.052 116.816 -34.622  1.00  0.92           H  
ATOM   1548 3HZ  LYS A  97     -46.062 116.140 -33.496  1.00  0.92           H  
ATOM   1549  N   ASP A  98     -43.572 118.622 -28.857  1.00  0.86           N  
ATOM   1550  CA  ASP A  98     -42.781 119.805 -28.574  1.00  0.86           C  
ATOM   1551  C   ASP A  98     -42.637 120.646 -29.817  1.00  0.86           C  
ATOM   1552  O   ASP A  98     -42.207 120.148 -30.858  1.00  0.86           O  
ATOM   1553  CB  ASP A  98     -41.393 119.446 -28.051  1.00  0.86           C  
ATOM   1554  CG  ASP A  98     -41.419 118.829 -26.679  1.00  0.86           C  
ATOM   1555  OD1 ASP A  98     -42.426 118.923 -26.046  1.00  0.86           O  
ATOM   1556  OD2 ASP A  98     -40.430 118.276 -26.248  1.00  0.86           O  
ATOM   1557  H   ASP A  98     -43.132 117.836 -29.335  1.00  0.86           H  
ATOM   1558  HA  ASP A  98     -43.291 120.397 -27.822  1.00  0.86           H  
ATOM   1559 1HB  ASP A  98     -40.932 118.744 -28.725  1.00  0.86           H  
ATOM   1560 2HB  ASP A  98     -40.772 120.343 -28.032  1.00  0.86           H  
ATOM   1561  N   PHE A  99     -43.010 121.909 -29.735  1.00  0.83           N  
ATOM   1562  CA  PHE A  99     -42.884 122.756 -30.898  1.00  0.83           C  
ATOM   1563  C   PHE A  99     -41.814 123.810 -30.689  1.00  0.83           C  
ATOM   1564  O   PHE A  99     -41.632 124.342 -29.592  1.00  0.83           O  
ATOM   1565  CB  PHE A  99     -44.177 123.489 -31.207  1.00  0.83           C  
ATOM   1566  CG  PHE A  99     -45.383 122.676 -31.579  1.00  0.83           C  
ATOM   1567  CD1 PHE A  99     -46.207 122.198 -30.597  1.00  0.83           C  
ATOM   1568  CD2 PHE A  99     -45.717 122.438 -32.889  1.00  0.83           C  
ATOM   1569  CE1 PHE A  99     -47.371 121.517 -30.909  1.00  0.83           C  
ATOM   1570  CE2 PHE A  99     -46.866 121.763 -33.217  1.00  0.83           C  
ATOM   1571  CZ  PHE A  99     -47.704 121.313 -32.222  1.00  0.83           C  
ATOM   1572  H   PHE A  99     -43.391 122.273 -28.868  1.00  0.83           H  
ATOM   1573  HA  PHE A  99     -42.608 122.150 -31.754  1.00  0.83           H  
ATOM   1574 1HB  PHE A  99     -44.446 124.086 -30.340  1.00  0.83           H  
ATOM   1575 2HB  PHE A  99     -43.979 124.184 -32.006  1.00  0.83           H  
ATOM   1576  HD1 PHE A  99     -45.931 122.384 -29.564  1.00  0.83           H  
ATOM   1577  HD2 PHE A  99     -45.063 122.802 -33.667  1.00  0.83           H  
ATOM   1578  HE1 PHE A  99     -48.023 121.153 -30.116  1.00  0.83           H  
ATOM   1579  HE2 PHE A  99     -47.116 121.595 -34.264  1.00  0.83           H  
ATOM   1580  HZ  PHE A  99     -48.625 120.789 -32.479  1.00  0.83           H  
ATOM   1581  N   TYR A 100     -41.145 124.146 -31.764  1.00  0.82           N  
ATOM   1582  CA  TYR A 100     -40.166 125.205 -31.796  1.00  0.82           C  
ATOM   1583  C   TYR A 100     -40.638 126.131 -32.899  1.00  0.82           C  
ATOM   1584  O   TYR A 100     -40.989 125.679 -33.992  1.00  0.82           O  
ATOM   1585  CB  TYR A 100     -38.807 124.625 -32.117  1.00  0.82           C  
ATOM   1586  CG  TYR A 100     -38.302 123.595 -31.147  1.00  0.82           C  
ATOM   1587  CD1 TYR A 100     -38.742 122.273 -31.257  1.00  0.82           C  
ATOM   1588  CD2 TYR A 100     -37.370 123.933 -30.201  1.00  0.82           C  
ATOM   1589  CE1 TYR A 100     -38.246 121.308 -30.420  1.00  0.82           C  
ATOM   1590  CE2 TYR A 100     -36.862 122.966 -29.370  1.00  0.82           C  
ATOM   1591  CZ  TYR A 100     -37.293 121.657 -29.475  1.00  0.82           C  
ATOM   1592  OH  TYR A 100     -36.772 120.697 -28.635  1.00  0.82           O  
ATOM   1593  H   TYR A 100     -41.309 123.620 -32.613  1.00  0.82           H  
ATOM   1594  HA  TYR A 100     -40.155 125.750 -30.853  1.00  0.82           H  
ATOM   1595 1HB  TYR A 100     -38.846 124.173 -33.087  1.00  0.82           H  
ATOM   1596 2HB  TYR A 100     -38.090 125.425 -32.160  1.00  0.82           H  
ATOM   1597  HD1 TYR A 100     -39.477 122.002 -32.015  1.00  0.82           H  
ATOM   1598  HD2 TYR A 100     -37.023 124.963 -30.120  1.00  0.82           H  
ATOM   1599  HE1 TYR A 100     -38.589 120.276 -30.511  1.00  0.82           H  
ATOM   1600  HE2 TYR A 100     -36.114 123.229 -28.627  1.00  0.82           H  
ATOM   1601  HH  TYR A 100     -37.171 119.846 -28.834  1.00  0.82           H  
ATOM   1602  N   VAL A 101     -40.655 127.417 -32.644  1.00  0.83           N  
ATOM   1603  CA  VAL A 101     -41.232 128.305 -33.636  1.00  0.83           C  
ATOM   1604  C   VAL A 101     -40.170 129.264 -34.150  1.00  0.83           C  
ATOM   1605  O   VAL A 101     -39.326 129.740 -33.391  1.00  0.83           O  
ATOM   1606  CB  VAL A 101     -42.409 129.066 -33.027  1.00  0.83           C  
ATOM   1607  CG1 VAL A 101     -43.047 129.938 -34.100  1.00  0.83           C  
ATOM   1608  CG2 VAL A 101     -43.425 128.125 -32.392  1.00  0.83           C  
ATOM   1609  H   VAL A 101     -40.306 127.764 -31.751  1.00  0.83           H  
ATOM   1610  HA  VAL A 101     -41.601 127.724 -34.481  1.00  0.83           H  
ATOM   1611  HB  VAL A 101     -42.023 129.702 -32.258  1.00  0.83           H  
ATOM   1612 1HG1 VAL A 101     -43.856 130.506 -33.669  1.00  0.83           H  
ATOM   1613 2HG1 VAL A 101     -42.320 130.609 -34.517  1.00  0.83           H  
ATOM   1614 3HG1 VAL A 101     -43.437 129.297 -34.896  1.00  0.83           H  
ATOM   1615 1HG2 VAL A 101     -44.225 128.710 -31.958  1.00  0.83           H  
ATOM   1616 2HG2 VAL A 101     -43.824 127.484 -33.135  1.00  0.83           H  
ATOM   1617 3HG2 VAL A 101     -42.948 127.531 -31.613  1.00  0.83           H  
ATOM   1618  N   PHE A 102     -40.129 129.462 -35.452  1.00  0.86           N  
ATOM   1619  CA  PHE A 102     -39.100 130.317 -36.020  1.00  0.86           C  
ATOM   1620  C   PHE A 102     -39.514 131.790 -36.138  1.00  0.86           C  
ATOM   1621  O   PHE A 102     -40.496 132.129 -36.799  1.00  0.86           O  
ATOM   1622  CB  PHE A 102     -38.692 129.706 -37.344  1.00  0.86           C  
ATOM   1623  CG  PHE A 102     -37.956 128.407 -37.156  1.00  0.86           C  
ATOM   1624  CD1 PHE A 102     -38.630 127.221 -37.253  1.00  0.86           C  
ATOM   1625  CD2 PHE A 102     -36.614 128.364 -36.819  1.00  0.86           C  
ATOM   1626  CE1 PHE A 102     -38.003 126.032 -37.072  1.00  0.86           C  
ATOM   1627  CE2 PHE A 102     -35.973 127.168 -36.634  1.00  0.86           C  
ATOM   1628  CZ  PHE A 102     -36.673 125.995 -36.768  1.00  0.86           C  
ATOM   1629  H   PHE A 102     -40.832 129.037 -36.064  1.00  0.86           H  
ATOM   1630  HA  PHE A 102     -38.228 130.281 -35.364  1.00  0.86           H  
ATOM   1631 1HB  PHE A 102     -39.604 129.469 -37.879  1.00  0.86           H  
ATOM   1632 2HB  PHE A 102     -38.171 130.348 -37.989  1.00  0.86           H  
ATOM   1633  HD1 PHE A 102     -39.665 127.234 -37.488  1.00  0.86           H  
ATOM   1634  HD2 PHE A 102     -36.064 129.288 -36.698  1.00  0.86           H  
ATOM   1635  HE1 PHE A 102     -38.563 125.115 -37.178  1.00  0.86           H  
ATOM   1636  HE2 PHE A 102     -34.913 127.144 -36.375  1.00  0.86           H  
ATOM   1637  HZ  PHE A 102     -36.177 125.037 -36.623  1.00  0.86           H  
ATOM   1638  N   ASN A 103     -38.764 132.651 -35.435  1.00  0.91           N  
ATOM   1639  CA  ASN A 103     -38.991 134.096 -35.362  1.00  0.91           C  
ATOM   1640  C   ASN A 103     -38.124 134.849 -36.345  1.00  0.91           C  
ATOM   1641  O   ASN A 103     -36.893 134.850 -36.236  1.00  0.91           O  
ATOM   1642  CB  ASN A 103     -38.681 134.615 -33.971  1.00  0.91           C  
ATOM   1643  CG  ASN A 103     -39.036 136.087 -33.710  1.00  0.91           C  
ATOM   1644  OD1 ASN A 103     -40.053 136.641 -34.155  1.00  0.91           O  
ATOM   1645  ND2 ASN A 103     -38.181 136.736 -32.964  1.00  0.91           N  
ATOM   1646  H   ASN A 103     -37.967 132.289 -34.914  1.00  0.91           H  
ATOM   1647  HA  ASN A 103     -40.027 134.306 -35.626  1.00  0.91           H  
ATOM   1648 1HB  ASN A 103     -39.187 134.001 -33.249  1.00  0.91           H  
ATOM   1649 2HB  ASN A 103     -37.612 134.488 -33.790  1.00  0.91           H  
ATOM   1650 1HD2 ASN A 103     -38.338 137.699 -32.747  1.00  0.91           H  
ATOM   1651 2HD2 ASN A 103     -37.368 136.269 -32.616  1.00  0.91           H  
ATOM   1652  N   TRP A 104     -38.730 135.484 -37.320  1.00  0.99           N  
ATOM   1653  CA  TRP A 104     -37.920 136.221 -38.269  1.00  0.99           C  
ATOM   1654  C   TRP A 104     -37.623 137.541 -37.580  1.00  0.99           C  
ATOM   1655  O   TRP A 104     -38.548 138.211 -37.111  1.00  0.99           O  
ATOM   1656  CB  TRP A 104     -38.668 136.328 -39.578  1.00  0.99           C  
ATOM   1657  CG  TRP A 104     -38.784 134.958 -40.146  1.00  0.99           C  
ATOM   1658  CD1 TRP A 104     -39.851 134.166 -40.084  1.00  0.99           C  
ATOM   1659  CD2 TRP A 104     -37.785 134.211 -40.807  1.00  0.99           C  
ATOM   1660  NE1 TRP A 104     -39.595 132.971 -40.672  1.00  0.99           N  
ATOM   1661  CE2 TRP A 104     -38.339 132.980 -41.119  1.00  0.99           C  
ATOM   1662  CE3 TRP A 104     -36.506 134.466 -41.138  1.00  0.99           C  
ATOM   1663  CZ2 TRP A 104     -37.641 132.024 -41.756  1.00  0.99           C  
ATOM   1664  CZ3 TRP A 104     -35.793 133.508 -41.797  1.00  0.99           C  
ATOM   1665  CH2 TRP A 104     -36.342 132.319 -42.104  1.00  0.99           C  
ATOM   1666  H   TRP A 104     -39.750 135.476 -37.389  1.00  0.99           H  
ATOM   1667  HA  TRP A 104     -36.980 135.693 -38.444  1.00  0.99           H  
ATOM   1668 1HB  TRP A 104     -39.666 136.745 -39.415  1.00  0.99           H  
ATOM   1669 2HB  TRP A 104     -38.128 136.968 -40.276  1.00  0.99           H  
ATOM   1670  HD1 TRP A 104     -40.740 134.443 -39.629  1.00  0.99           H  
ATOM   1671  HE1 TRP A 104     -40.242 132.197 -40.747  1.00  0.99           H  
ATOM   1672  HE3 TRP A 104     -36.065 135.422 -40.871  1.00  0.99           H  
ATOM   1673  HZ2 TRP A 104     -38.084 131.072 -41.983  1.00  0.99           H  
ATOM   1674  HZ3 TRP A 104     -34.769 133.732 -42.052  1.00  0.99           H  
ATOM   1675  HH2 TRP A 104     -35.739 131.589 -42.624  1.00  0.99           H  
ATOM   1676  N   THR A 105     -36.343 137.892 -37.482  1.00  1.09           N  
ATOM   1677  CA  THR A 105     -35.959 139.040 -36.662  1.00  1.09           C  
ATOM   1678  C   THR A 105     -35.745 140.355 -37.414  1.00  1.09           C  
ATOM   1679  O   THR A 105     -35.664 141.418 -36.799  1.00  1.09           O  
ATOM   1680  CB  THR A 105     -34.703 138.673 -35.849  1.00  1.09           C  
ATOM   1681  OG1 THR A 105     -33.636 138.391 -36.741  1.00  1.09           O  
ATOM   1682  CG2 THR A 105     -34.971 137.422 -35.003  1.00  1.09           C  
ATOM   1683  H   THR A 105     -35.627 137.315 -37.933  1.00  1.09           H  
ATOM   1684  HA  THR A 105     -36.762 139.210 -35.946  1.00  1.09           H  
ATOM   1685  HB  THR A 105     -34.426 139.503 -35.202  1.00  1.09           H  
ATOM   1686  HG1 THR A 105     -33.993 137.875 -37.480  1.00  1.09           H  
ATOM   1687 1HG2 THR A 105     -34.076 137.162 -34.439  1.00  1.09           H  
ATOM   1688 2HG2 THR A 105     -35.790 137.615 -34.316  1.00  1.09           H  
ATOM   1689 3HG2 THR A 105     -35.234 136.597 -35.657  1.00  1.09           H  
ATOM   1690  N   ASN A 106     -35.655 140.295 -38.732  1.00  1.22           N  
ATOM   1691  CA  ASN A 106     -35.453 141.501 -39.533  1.00  1.22           C  
ATOM   1692  C   ASN A 106     -36.238 141.473 -40.845  1.00  1.22           C  
ATOM   1693  O   ASN A 106     -35.652 141.670 -41.920  1.00  1.22           O  
ATOM   1694  CB  ASN A 106     -33.994 141.754 -39.792  1.00  1.22           C  
ATOM   1695  CG  ASN A 106     -33.354 140.704 -40.574  1.00  1.22           C  
ATOM   1696  OD1 ASN A 106     -33.823 139.558 -40.574  1.00  1.22           O  
ATOM   1697  ND2 ASN A 106     -32.294 141.072 -41.255  1.00  1.22           N  
ATOM   1698  H   ASN A 106     -35.730 139.395 -39.181  1.00  1.22           H  
ATOM   1699  HA  ASN A 106     -35.810 142.358 -38.960  1.00  1.22           H  
ATOM   1700 1HB  ASN A 106     -33.880 142.703 -40.322  1.00  1.22           H  
ATOM   1701 2HB  ASN A 106     -33.468 141.849 -38.842  1.00  1.22           H  
ATOM   1702 1HD2 ASN A 106     -31.778 140.425 -41.822  1.00  1.22           H  
ATOM   1703 2HD2 ASN A 106     -32.007 142.062 -41.220  1.00  1.22           H  
ATOM   1704  N   PRO A 107     -37.567 141.270 -40.813  1.00  1.36           N  
ATOM   1705  CA  PRO A 107     -38.412 141.160 -41.980  1.00  1.36           C  
ATOM   1706  C   PRO A 107     -38.369 142.423 -42.832  1.00  1.36           C  
ATOM   1707  O   PRO A 107     -38.589 142.382 -44.042  1.00  1.36           O  
ATOM   1708  CB  PRO A 107     -39.796 140.946 -41.370  1.00  1.36           C  
ATOM   1709  CG  PRO A 107     -39.708 141.503 -39.968  1.00  1.36           C  
ATOM   1710  CD  PRO A 107     -38.306 141.202 -39.530  1.00  1.36           C  
ATOM   1711  HA  PRO A 107     -38.109 140.274 -42.563  1.00  1.36           H  
ATOM   1712 1HB  PRO A 107     -40.560 141.448 -41.985  1.00  1.36           H  
ATOM   1713 2HB  PRO A 107     -40.035 139.882 -41.371  1.00  1.36           H  
ATOM   1714 1HG  PRO A 107     -39.932 142.579 -39.975  1.00  1.36           H  
ATOM   1715 2HG  PRO A 107     -40.466 141.024 -39.325  1.00  1.36           H  
ATOM   1716 1HD  PRO A 107     -37.980 141.963 -38.813  1.00  1.36           H  
ATOM   1717 2HD  PRO A 107     -38.280 140.185 -39.110  1.00  1.36           H  
ATOM   1718  N   SER A 108     -38.026 143.557 -42.216  1.00  1.50           N  
ATOM   1719  CA  SER A 108     -37.958 144.775 -42.995  1.00  1.50           C  
ATOM   1720  C   SER A 108     -36.719 144.829 -43.891  1.00  1.50           C  
ATOM   1721  O   SER A 108     -36.763 145.441 -44.954  1.00  1.50           O  
ATOM   1722  CB  SER A 108     -37.983 145.974 -42.076  1.00  1.50           C  
ATOM   1723  OG  SER A 108     -36.835 146.023 -41.272  1.00  1.50           O  
ATOM   1724  H   SER A 108     -37.845 143.582 -41.225  1.00  1.50           H  
ATOM   1725  HA  SER A 108     -38.842 144.819 -43.634  1.00  1.50           H  
ATOM   1726 1HB  SER A 108     -38.050 146.884 -42.673  1.00  1.50           H  
ATOM   1727 2HB  SER A 108     -38.869 145.929 -41.447  1.00  1.50           H  
ATOM   1728  HG  SER A 108     -36.078 146.069 -41.882  1.00  1.50           H  
ATOM   1729  N   ASP A 109     -35.640 144.113 -43.540  1.00  1.62           N  
ATOM   1730  CA  ASP A 109     -34.455 144.156 -44.402  1.00  1.62           C  
ATOM   1731  C   ASP A 109     -34.707 143.156 -45.503  1.00  1.62           C  
ATOM   1732  O   ASP A 109     -34.419 143.376 -46.686  1.00  1.62           O  
ATOM   1733  CB  ASP A 109     -33.180 143.757 -43.668  1.00  1.62           C  
ATOM   1734  CG  ASP A 109     -32.755 144.686 -42.539  1.00  1.62           C  
ATOM   1735  OD1 ASP A 109     -32.968 145.877 -42.642  1.00  1.62           O  
ATOM   1736  OD2 ASP A 109     -32.214 144.179 -41.562  1.00  1.62           O  
ATOM   1737  H   ASP A 109     -35.645 143.536 -42.702  1.00  1.62           H  
ATOM   1738  HA  ASP A 109     -34.344 145.151 -44.835  1.00  1.62           H  
ATOM   1739 1HB  ASP A 109     -33.292 142.746 -43.278  1.00  1.62           H  
ATOM   1740 2HB  ASP A 109     -32.374 143.742 -44.377  1.00  1.62           H  
ATOM   1741  N   PHE A 110     -35.343 142.074 -45.103  1.00  1.69           N  
ATOM   1742  CA  PHE A 110     -35.729 141.028 -46.010  1.00  1.69           C  
ATOM   1743  C   PHE A 110     -36.563 141.600 -47.140  1.00  1.69           C  
ATOM   1744  O   PHE A 110     -36.311 141.327 -48.317  1.00  1.69           O  
ATOM   1745  CB  PHE A 110     -36.471 139.962 -45.259  1.00  1.69           C  
ATOM   1746  CG  PHE A 110     -37.058 138.972 -46.087  1.00  1.69           C  
ATOM   1747  CD1 PHE A 110     -36.323 138.028 -46.678  1.00  1.69           C  
ATOM   1748  CD2 PHE A 110     -38.395 138.983 -46.244  1.00  1.69           C  
ATOM   1749  CE1 PHE A 110     -36.922 137.091 -47.444  1.00  1.69           C  
ATOM   1750  CE2 PHE A 110     -39.030 138.044 -46.995  1.00  1.69           C  
ATOM   1751  CZ  PHE A 110     -38.295 137.094 -47.603  1.00  1.69           C  
ATOM   1752  H   PHE A 110     -35.553 141.966 -44.108  1.00  1.69           H  
ATOM   1753  HA  PHE A 110     -34.827 140.587 -46.431  1.00  1.69           H  
ATOM   1754 1HB  PHE A 110     -35.799 139.478 -44.553  1.00  1.69           H  
ATOM   1755 2HB  PHE A 110     -37.254 140.416 -44.696  1.00  1.69           H  
ATOM   1756  HD1 PHE A 110     -35.248 138.044 -46.541  1.00  1.69           H  
ATOM   1757  HD2 PHE A 110     -38.943 139.774 -45.745  1.00  1.69           H  
ATOM   1758  HE1 PHE A 110     -36.322 136.351 -47.914  1.00  1.69           H  
ATOM   1759  HE2 PHE A 110     -40.114 138.061 -47.116  1.00  1.69           H  
ATOM   1760  HZ  PHE A 110     -38.795 136.347 -48.215  1.00  1.69           H  
ATOM   1761  N   SER A 111     -37.536 142.442 -46.781  1.00  1.71           N  
ATOM   1762  CA  SER A 111     -38.446 143.036 -47.742  1.00  1.71           C  
ATOM   1763  C   SER A 111     -37.732 143.889 -48.799  1.00  1.71           C  
ATOM   1764  O   SER A 111     -38.319 144.164 -49.843  1.00  1.71           O  
ATOM   1765  CB  SER A 111     -39.488 143.897 -47.039  1.00  1.71           C  
ATOM   1766  OG  SER A 111     -38.963 145.127 -46.531  1.00  1.71           O  
ATOM   1767  H   SER A 111     -37.693 142.624 -45.790  1.00  1.71           H  
ATOM   1768  HA  SER A 111     -38.962 142.227 -48.253  1.00  1.71           H  
ATOM   1769 1HB  SER A 111     -40.301 144.108 -47.729  1.00  1.71           H  
ATOM   1770 2HB  SER A 111     -39.906 143.321 -46.213  1.00  1.71           H  
ATOM   1771  HG  SER A 111     -38.112 144.961 -46.052  1.00  1.71           H  
ATOM   1772  N   ASP A 112     -36.482 144.315 -48.537  1.00  1.67           N  
ATOM   1773  CA  ASP A 112     -35.703 145.096 -49.487  1.00  1.67           C  
ATOM   1774  C   ASP A 112     -34.660 144.287 -50.255  1.00  1.67           C  
ATOM   1775  O   ASP A 112     -33.842 144.865 -50.977  1.00  1.67           O  
ATOM   1776  CB  ASP A 112     -35.054 146.324 -48.844  1.00  1.67           C  
ATOM   1777  CG  ASP A 112     -36.059 147.475 -48.532  1.00  1.67           C  
ATOM   1778  OD1 ASP A 112     -36.875 147.784 -49.411  1.00  1.67           O  
ATOM   1779  OD2 ASP A 112     -35.984 148.060 -47.488  1.00  1.67           O  
ATOM   1780  H   ASP A 112     -36.023 144.048 -47.671  1.00  1.67           H  
ATOM   1781  HA  ASP A 112     -36.394 145.479 -50.216  1.00  1.67           H  
ATOM   1782 1HB  ASP A 112     -34.595 146.013 -47.898  1.00  1.67           H  
ATOM   1783 2HB  ASP A 112     -34.260 146.700 -49.486  1.00  1.67           H  
ATOM   1784  N   GLY A 113     -34.715 142.959 -50.151  1.00  1.59           N  
ATOM   1785  CA  GLY A 113     -33.821 142.126 -50.942  1.00  1.59           C  
ATOM   1786  C   GLY A 113     -32.649 141.410 -50.261  1.00  1.59           C  
ATOM   1787  O   GLY A 113     -31.784 140.887 -50.968  1.00  1.59           O  
ATOM   1788  H   GLY A 113     -35.386 142.510 -49.528  1.00  1.59           H  
ATOM   1789 1HA  GLY A 113     -34.438 141.371 -51.412  1.00  1.59           H  
ATOM   1790 2HA  GLY A 113     -33.432 142.720 -51.766  1.00  1.59           H  
ATOM   1791  N   VAL A 114     -32.599 141.331 -48.929  1.00  1.48           N  
ATOM   1792  CA  VAL A 114     -31.463 140.602 -48.341  1.00  1.48           C  
ATOM   1793  C   VAL A 114     -31.897 139.345 -47.611  1.00  1.48           C  
ATOM   1794  O   VAL A 114     -33.078 139.124 -47.355  1.00  1.48           O  
ATOM   1795  CB  VAL A 114     -30.674 141.457 -47.345  1.00  1.48           C  
ATOM   1796  CG1 VAL A 114     -30.142 142.695 -48.033  1.00  1.48           C  
ATOM   1797  CG2 VAL A 114     -31.523 141.787 -46.205  1.00  1.48           C  
ATOM   1798  H   VAL A 114     -33.298 141.791 -48.339  1.00  1.48           H  
ATOM   1799  HA  VAL A 114     -30.782 140.307 -49.137  1.00  1.48           H  
ATOM   1800  HB  VAL A 114     -29.815 140.888 -46.994  1.00  1.48           H  
ATOM   1801 1HG1 VAL A 114     -29.563 143.285 -47.323  1.00  1.48           H  
ATOM   1802 2HG1 VAL A 114     -29.506 142.401 -48.868  1.00  1.48           H  
ATOM   1803 3HG1 VAL A 114     -30.976 143.291 -48.403  1.00  1.48           H  
ATOM   1804 1HG2 VAL A 114     -30.951 142.378 -45.496  1.00  1.48           H  
ATOM   1805 2HG2 VAL A 114     -32.337 142.343 -46.572  1.00  1.48           H  
ATOM   1806 3HG2 VAL A 114     -31.880 140.873 -45.719  1.00  1.48           H  
ATOM   1807  N   ARG A 115     -30.925 138.496 -47.299  1.00  1.36           N  
ATOM   1808  CA  ARG A 115     -31.211 137.274 -46.576  1.00  1.36           C  
ATOM   1809  C   ARG A 115     -31.674 137.624 -45.167  1.00  1.36           C  
ATOM   1810  O   ARG A 115     -31.063 138.481 -44.528  1.00  1.36           O  
ATOM   1811  CB  ARG A 115     -29.971 136.407 -46.492  1.00  1.36           C  
ATOM   1812  CG  ARG A 115     -29.501 135.848 -47.816  1.00  1.36           C  
ATOM   1813  CD  ARG A 115     -28.222 135.106 -47.674  1.00  1.36           C  
ATOM   1814  NE  ARG A 115     -27.823 134.481 -48.933  1.00  1.36           N  
ATOM   1815  CZ  ARG A 115     -27.066 135.059 -49.883  1.00  1.36           C  
ATOM   1816  NH1 ARG A 115     -26.593 136.275 -49.710  1.00  1.36           N  
ATOM   1817  NH2 ARG A 115     -26.798 134.398 -50.995  1.00  1.36           N  
ATOM   1818  H   ARG A 115     -29.973 138.714 -47.554  1.00  1.36           H  
ATOM   1819  HA  ARG A 115     -31.968 136.739 -47.136  1.00  1.36           H  
ATOM   1820 1HB  ARG A 115     -29.151 136.977 -46.060  1.00  1.36           H  
ATOM   1821 2HB  ARG A 115     -30.165 135.558 -45.829  1.00  1.36           H  
ATOM   1822 1HG  ARG A 115     -30.251 135.148 -48.194  1.00  1.36           H  
ATOM   1823 2HG  ARG A 115     -29.360 136.657 -48.531  1.00  1.36           H  
ATOM   1824 1HD  ARG A 115     -27.442 135.810 -47.392  1.00  1.36           H  
ATOM   1825 2HD  ARG A 115     -28.300 134.347 -46.906  1.00  1.36           H  
ATOM   1826  HE  ARG A 115     -28.186 133.541 -49.130  1.00  1.36           H  
ATOM   1827 1HH1 ARG A 115     -26.797 136.780 -48.860  1.00  1.36           H  
ATOM   1828 2HH1 ARG A 115     -26.025 136.702 -50.427  1.00  1.36           H  
ATOM   1829 1HH2 ARG A 115     -27.164 133.460 -51.124  1.00  1.36           H  
ATOM   1830 2HH2 ARG A 115     -26.233 134.822 -51.712  1.00  1.36           H  
ATOM   1831  N   PRO A 116     -32.728 136.990 -44.652  1.00  1.23           N  
ATOM   1832  CA  PRO A 116     -33.268 137.206 -43.330  1.00  1.23           C  
ATOM   1833  C   PRO A 116     -32.412 136.600 -42.226  1.00  1.23           C  
ATOM   1834  O   PRO A 116     -31.762 135.565 -42.439  1.00  1.23           O  
ATOM   1835  CB  PRO A 116     -34.601 136.484 -43.416  1.00  1.23           C  
ATOM   1836  CG  PRO A 116     -34.358 135.363 -44.422  1.00  1.23           C  
ATOM   1837  CD  PRO A 116     -33.411 135.934 -45.422  1.00  1.23           C  
ATOM   1838  HA  PRO A 116     -33.412 138.288 -43.166  1.00  1.23           H  
ATOM   1839 1HB  PRO A 116     -34.842 136.153 -42.437  1.00  1.23           H  
ATOM   1840 2HB  PRO A 116     -35.393 137.177 -43.726  1.00  1.23           H  
ATOM   1841 1HG  PRO A 116     -33.924 134.482 -43.938  1.00  1.23           H  
ATOM   1842 2HG  PRO A 116     -35.293 135.044 -44.865  1.00  1.23           H  
ATOM   1843 1HD  PRO A 116     -32.709 135.159 -45.710  1.00  1.23           H  
ATOM   1844 2HD  PRO A 116     -33.952 136.337 -46.275  1.00  1.23           H  
ATOM   1845  N   ASN A 117     -32.514 137.181 -41.032  1.00  1.12           N  
ATOM   1846  CA  ASN A 117     -31.943 136.618 -39.810  1.00  1.12           C  
ATOM   1847  C   ASN A 117     -33.032 135.849 -39.070  1.00  1.12           C  
ATOM   1848  O   ASN A 117     -34.212 136.240 -39.094  1.00  1.12           O  
ATOM   1849  CB  ASN A 117     -31.331 137.683 -38.920  1.00  1.12           C  
ATOM   1850  CG  ASN A 117     -30.132 138.390 -39.519  1.00  1.12           C  
ATOM   1851  OD1 ASN A 117     -29.300 137.810 -40.219  1.00  1.12           O  
ATOM   1852  ND2 ASN A 117     -30.017 139.658 -39.224  1.00  1.12           N  
ATOM   1853  H   ASN A 117     -33.029 138.050 -40.963  1.00  1.12           H  
ATOM   1854  HA  ASN A 117     -31.182 135.895 -40.068  1.00  1.12           H  
ATOM   1855 1HB  ASN A 117     -32.083 138.437 -38.713  1.00  1.12           H  
ATOM   1856 2HB  ASN A 117     -31.044 137.238 -37.966  1.00  1.12           H  
ATOM   1857 1HD2 ASN A 117     -29.245 140.188 -39.576  1.00  1.12           H  
ATOM   1858 2HD2 ASN A 117     -30.690 140.096 -38.627  1.00  1.12           H  
ATOM   1859  N   LEU A 118     -32.638 134.787 -38.377  1.00  1.02           N  
ATOM   1860  CA  LEU A 118     -33.609 133.927 -37.710  1.00  1.02           C  
ATOM   1861  C   LEU A 118     -33.236 133.419 -36.315  1.00  1.02           C  
ATOM   1862  O   LEU A 118     -32.114 132.980 -36.071  1.00  1.02           O  
ATOM   1863  CB  LEU A 118     -33.901 132.744 -38.648  1.00  1.02           C  
ATOM   1864  CG  LEU A 118     -34.706 131.673 -38.102  1.00  1.02           C  
ATOM   1865  CD1 LEU A 118     -36.029 132.188 -37.856  1.00  1.02           C  
ATOM   1866  CD2 LEU A 118     -34.723 130.528 -39.070  1.00  1.02           C  
ATOM   1867  H   LEU A 118     -31.646 134.533 -38.362  1.00  1.02           H  
ATOM   1868  HA  LEU A 118     -34.532 134.497 -37.601  1.00  1.02           H  
ATOM   1869 1HB  LEU A 118     -34.449 133.135 -39.473  1.00  1.02           H  
ATOM   1870 2HB  LEU A 118     -32.985 132.344 -39.039  1.00  1.02           H  
ATOM   1871  HG  LEU A 118     -34.283 131.347 -37.152  1.00  1.02           H  
ATOM   1872 1HD1 LEU A 118     -36.577 131.450 -37.414  1.00  1.02           H  
ATOM   1873 2HD1 LEU A 118     -35.965 132.985 -37.202  1.00  1.02           H  
ATOM   1874 3HD1 LEU A 118     -36.491 132.516 -38.776  1.00  1.02           H  
ATOM   1875 1HD2 LEU A 118     -35.309 129.724 -38.708  1.00  1.02           H  
ATOM   1876 2HD2 LEU A 118     -35.142 130.868 -40.003  1.00  1.02           H  
ATOM   1877 3HD2 LEU A 118     -33.705 130.185 -39.221  1.00  1.02           H  
ATOM   1878  N   SER A 119     -34.200 133.487 -35.395  1.00  0.95           N  
ATOM   1879  CA  SER A 119     -34.025 132.937 -34.061  1.00  0.95           C  
ATOM   1880  C   SER A 119     -35.095 131.872 -33.763  1.00  0.95           C  
ATOM   1881  O   SER A 119     -36.284 132.070 -34.031  1.00  0.95           O  
ATOM   1882  CB  SER A 119     -34.106 134.045 -33.039  1.00  0.95           C  
ATOM   1883  OG  SER A 119     -33.983 133.538 -31.737  1.00  0.95           O  
ATOM   1884  H   SER A 119     -35.095 133.912 -35.643  1.00  0.95           H  
ATOM   1885  HA  SER A 119     -33.044 132.464 -34.000  1.00  0.95           H  
ATOM   1886 1HB  SER A 119     -33.324 134.780 -33.228  1.00  0.95           H  
ATOM   1887 2HB  SER A 119     -35.065 134.552 -33.146  1.00  0.95           H  
ATOM   1888  HG  SER A 119     -34.524 132.734 -31.705  1.00  0.95           H  
ATOM   1889  N   GLN A 120     -34.669 130.729 -33.228  1.00  0.88           N  
ATOM   1890  CA  GLN A 120     -35.608 129.662 -32.857  1.00  0.88           C  
ATOM   1891  C   GLN A 120     -36.154 129.940 -31.459  1.00  0.88           C  
ATOM   1892  O   GLN A 120     -35.388 130.286 -30.556  1.00  0.88           O  
ATOM   1893  CB  GLN A 120     -34.937 128.285 -32.943  1.00  0.88           C  
ATOM   1894  CG  GLN A 120     -35.868 127.110 -32.668  1.00  0.88           C  
ATOM   1895  CD  GLN A 120     -35.184 125.775 -32.935  1.00  0.88           C  
ATOM   1896  OE1 GLN A 120     -35.088 125.362 -34.093  1.00  0.88           O  
ATOM   1897  NE2 GLN A 120     -34.704 125.115 -31.889  1.00  0.88           N  
ATOM   1898  H   GLN A 120     -33.679 130.603 -33.057  1.00  0.88           H  
ATOM   1899  HA  GLN A 120     -36.452 129.672 -33.550  1.00  0.88           H  
ATOM   1900 1HB  GLN A 120     -34.512 128.151 -33.937  1.00  0.88           H  
ATOM   1901 2HB  GLN A 120     -34.119 128.237 -32.226  1.00  0.88           H  
ATOM   1902 1HG  GLN A 120     -36.185 127.137 -31.623  1.00  0.88           H  
ATOM   1903 2HG  GLN A 120     -36.740 127.191 -33.327  1.00  0.88           H  
ATOM   1904 1HE2 GLN A 120     -34.244 124.235 -32.014  1.00  0.88           H  
ATOM   1905 2HE2 GLN A 120     -34.794 125.505 -30.969  1.00  0.88           H  
ATOM   1906  N   VAL A 121     -37.468 129.808 -31.288  1.00  0.84           N  
ATOM   1907  CA  VAL A 121     -38.131 130.103 -30.027  1.00  0.84           C  
ATOM   1908  C   VAL A 121     -38.784 128.845 -29.423  1.00  0.84           C  
ATOM   1909  O   VAL A 121     -39.440 128.076 -30.132  1.00  0.84           O  
ATOM   1910  CB  VAL A 121     -39.201 131.176 -30.288  1.00  0.84           C  
ATOM   1911  CG1 VAL A 121     -39.852 131.524 -29.051  1.00  0.84           C  
ATOM   1912  CG2 VAL A 121     -38.589 132.390 -30.942  1.00  0.84           C  
ATOM   1913  H   VAL A 121     -38.054 129.551 -32.078  1.00  0.84           H  
ATOM   1914  HA  VAL A 121     -37.393 130.490 -29.322  1.00  0.84           H  
ATOM   1915  HB  VAL A 121     -39.960 130.759 -30.949  1.00  0.84           H  
ATOM   1916 1HG1 VAL A 121     -40.620 132.264 -29.222  1.00  0.84           H  
ATOM   1917 2HG1 VAL A 121     -40.278 130.649 -28.615  1.00  0.84           H  
ATOM   1918 3HG1 VAL A 121     -39.117 131.929 -28.412  1.00  0.84           H  
ATOM   1919 1HG2 VAL A 121     -39.373 133.123 -31.119  1.00  0.84           H  
ATOM   1920 2HG2 VAL A 121     -37.831 132.815 -30.286  1.00  0.84           H  
ATOM   1921 3HG2 VAL A 121     -38.131 132.105 -31.892  1.00  0.84           H  
ATOM   1922  N   GLY A 122     -38.610 128.615 -28.120  1.00  0.81           N  
ATOM   1923  CA  GLY A 122     -39.206 127.428 -27.505  1.00  0.81           C  
ATOM   1924  C   GLY A 122     -38.131 126.541 -26.893  1.00  0.81           C  
ATOM   1925  O   GLY A 122     -37.006 126.990 -26.680  1.00  0.81           O  
ATOM   1926  H   GLY A 122     -38.073 129.266 -27.558  1.00  0.81           H  
ATOM   1927 1HA  GLY A 122     -39.913 127.737 -26.732  1.00  0.81           H  
ATOM   1928 2HA  GLY A 122     -39.772 126.875 -28.250  1.00  0.81           H  
ATOM   1929  N   PRO A 123     -38.442 125.266 -26.636  1.00  0.79           N  
ATOM   1930  CA  PRO A 123     -39.658 124.515 -26.942  1.00  0.79           C  
ATOM   1931  C   PRO A 123     -40.915 124.856 -26.155  1.00  0.79           C  
ATOM   1932  O   PRO A 123     -40.862 125.195 -24.964  1.00  0.79           O  
ATOM   1933  CB  PRO A 123     -39.241 123.086 -26.606  1.00  0.79           C  
ATOM   1934  CG  PRO A 123     -38.133 123.228 -25.583  1.00  0.79           C  
ATOM   1935  CD  PRO A 123     -37.406 124.494 -25.971  1.00  0.79           C  
ATOM   1936  HA  PRO A 123     -39.850 124.583 -28.016  1.00  0.79           H  
ATOM   1937 1HB  PRO A 123     -40.110 122.539 -26.203  1.00  0.79           H  
ATOM   1938 2HB  PRO A 123     -38.952 122.562 -27.505  1.00  0.79           H  
ATOM   1939 1HG  PRO A 123     -38.557 123.267 -24.570  1.00  0.79           H  
ATOM   1940 2HG  PRO A 123     -37.480 122.342 -25.620  1.00  0.79           H  
ATOM   1941 1HD  PRO A 123     -37.041 125.032 -25.091  1.00  0.79           H  
ATOM   1942 2HD  PRO A 123     -36.593 124.279 -26.667  1.00  0.79           H  
ATOM   1943  N   TYR A 124     -42.045 124.619 -26.830  1.00  0.79           N  
ATOM   1944  CA  TYR A 124     -43.401 124.722 -26.300  1.00  0.79           C  
ATOM   1945  C   TYR A 124     -44.005 123.332 -26.251  1.00  0.79           C  
ATOM   1946  O   TYR A 124     -44.139 122.693 -27.291  1.00  0.79           O  
ATOM   1947  CB  TYR A 124     -44.256 125.595 -27.213  1.00  0.79           C  
ATOM   1948  CG  TYR A 124     -43.764 126.974 -27.342  1.00  0.79           C  
ATOM   1949  CD1 TYR A 124     -42.876 127.316 -28.366  1.00  0.79           C  
ATOM   1950  CD2 TYR A 124     -44.165 127.908 -26.444  1.00  0.79           C  
ATOM   1951  CE1 TYR A 124     -42.422 128.610 -28.467  1.00  0.79           C  
ATOM   1952  CE2 TYR A 124     -43.704 129.166 -26.559  1.00  0.79           C  
ATOM   1953  CZ  TYR A 124     -42.851 129.534 -27.537  1.00  0.79           C  
ATOM   1954  OH  TYR A 124     -42.436 130.849 -27.589  1.00  0.79           O  
ATOM   1955  H   TYR A 124     -41.951 124.373 -27.812  1.00  0.79           H  
ATOM   1956  HA  TYR A 124     -43.385 125.120 -25.300  1.00  0.79           H  
ATOM   1957 1HB  TYR A 124     -44.286 125.154 -28.207  1.00  0.79           H  
ATOM   1958 2HB  TYR A 124     -45.273 125.632 -26.846  1.00  0.79           H  
ATOM   1959  HD1 TYR A 124     -42.550 126.570 -29.085  1.00  0.79           H  
ATOM   1960  HD2 TYR A 124     -44.850 127.645 -25.640  1.00  0.79           H  
ATOM   1961  HE1 TYR A 124     -41.742 128.892 -29.268  1.00  0.79           H  
ATOM   1962  HE2 TYR A 124     -44.001 129.905 -25.867  1.00  0.79           H  
ATOM   1963  HH  TYR A 124     -42.759 131.350 -26.798  1.00  0.79           H  
ATOM   1964  N   ARG A 125     -44.341 122.829 -25.068  1.00  0.82           N  
ATOM   1965  CA  ARG A 125     -44.829 121.448 -25.027  1.00  0.82           C  
ATOM   1966  C   ARG A 125     -46.310 121.317 -24.804  1.00  0.82           C  
ATOM   1967  O   ARG A 125     -46.877 121.933 -23.905  1.00  0.82           O  
ATOM   1968  CB  ARG A 125     -44.136 120.613 -23.959  1.00  0.82           C  
ATOM   1969  CG  ARG A 125     -44.707 119.143 -23.866  1.00  0.82           C  
ATOM   1970  CD  ARG A 125     -43.930 118.231 -22.976  1.00  0.82           C  
ATOM   1971  NE  ARG A 125     -42.660 117.900 -23.524  1.00  0.82           N  
ATOM   1972  CZ  ARG A 125     -41.747 117.101 -22.950  1.00  0.82           C  
ATOM   1973  NH1 ARG A 125     -41.996 116.527 -21.782  1.00  0.82           N  
ATOM   1974  NH2 ARG A 125     -40.599 116.893 -23.573  1.00  0.82           N  
ATOM   1975  H   ARG A 125     -44.269 123.377 -24.211  1.00  0.82           H  
ATOM   1976  HA  ARG A 125     -44.602 120.975 -25.981  1.00  0.82           H  
ATOM   1977 1HB  ARG A 125     -43.070 120.546 -24.177  1.00  0.82           H  
ATOM   1978 2HB  ARG A 125     -44.253 121.087 -22.980  1.00  0.82           H  
ATOM   1979 1HG  ARG A 125     -45.723 119.173 -23.478  1.00  0.82           H  
ATOM   1980 2HG  ARG A 125     -44.717 118.702 -24.869  1.00  0.82           H  
ATOM   1981 1HD  ARG A 125     -43.776 118.701 -22.040  1.00  0.82           H  
ATOM   1982 2HD  ARG A 125     -44.470 117.322 -22.822  1.00  0.82           H  
ATOM   1983  HE  ARG A 125     -42.430 118.308 -24.437  1.00  0.82           H  
ATOM   1984 1HH1 ARG A 125     -42.887 116.679 -21.325  1.00  0.82           H  
ATOM   1985 2HH1 ARG A 125     -41.307 115.925 -21.356  1.00  0.82           H  
ATOM   1986 1HH2 ARG A 125     -40.432 117.354 -24.495  1.00  0.82           H  
ATOM   1987 2HH2 ARG A 125     -39.898 116.299 -23.171  1.00  0.82           H  
ATOM   1988  N   TYR A 126     -46.915 120.457 -25.598  1.00  0.87           N  
ATOM   1989  CA  TYR A 126     -48.306 120.110 -25.449  1.00  0.87           C  
ATOM   1990  C   TYR A 126     -48.397 118.621 -25.154  1.00  0.87           C  
ATOM   1991  O   TYR A 126     -47.630 117.819 -25.696  1.00  0.87           O  
ATOM   1992  CB  TYR A 126     -49.040 120.437 -26.749  1.00  0.87           C  
ATOM   1993  CG  TYR A 126     -49.086 121.910 -27.082  1.00  0.87           C  
ATOM   1994  CD1 TYR A 126     -47.959 122.523 -27.603  1.00  0.87           C  
ATOM   1995  CD2 TYR A 126     -50.251 122.633 -26.920  1.00  0.87           C  
ATOM   1996  CE1 TYR A 126     -47.979 123.864 -27.945  1.00  0.87           C  
ATOM   1997  CE2 TYR A 126     -50.277 123.977 -27.264  1.00  0.87           C  
ATOM   1998  CZ  TYR A 126     -49.143 124.591 -27.772  1.00  0.87           C  
ATOM   1999  OH  TYR A 126     -49.173 125.921 -28.098  1.00  0.87           O  
ATOM   2000  H   TYR A 126     -46.380 120.028 -26.356  1.00  0.87           H  
ATOM   2001  HA  TYR A 126     -48.733 120.655 -24.614  1.00  0.87           H  
ATOM   2002 1HB  TYR A 126     -48.558 119.913 -27.580  1.00  0.87           H  
ATOM   2003 2HB  TYR A 126     -50.067 120.071 -26.678  1.00  0.87           H  
ATOM   2004  HD1 TYR A 126     -47.046 121.939 -27.734  1.00  0.87           H  
ATOM   2005  HD2 TYR A 126     -51.144 122.147 -26.522  1.00  0.87           H  
ATOM   2006  HE1 TYR A 126     -47.082 124.339 -28.347  1.00  0.87           H  
ATOM   2007  HE2 TYR A 126     -51.194 124.554 -27.132  1.00  0.87           H  
ATOM   2008  HH  TYR A 126     -50.018 126.289 -27.826  1.00  0.87           H  
ATOM   2009  N   ARG A 127     -49.342 118.223 -24.326  1.00  0.93           N  
ATOM   2010  CA  ARG A 127     -49.578 116.801 -24.162  1.00  0.93           C  
ATOM   2011  C   ARG A 127     -50.631 116.446 -25.153  1.00  0.93           C  
ATOM   2012  O   ARG A 127     -51.601 117.186 -25.319  1.00  0.93           O  
ATOM   2013  CB  ARG A 127     -50.038 116.394 -22.776  1.00  0.93           C  
ATOM   2014  CG  ARG A 127     -50.318 114.859 -22.637  1.00  0.93           C  
ATOM   2015  CD  ARG A 127     -50.595 114.441 -21.230  1.00  0.93           C  
ATOM   2016  NE  ARG A 127     -51.790 115.099 -20.689  1.00  0.93           N  
ATOM   2017  CZ  ARG A 127     -53.068 114.642 -20.768  1.00  0.93           C  
ATOM   2018  NH1 ARG A 127     -53.377 113.490 -21.340  1.00  0.93           N  
ATOM   2019  NH2 ARG A 127     -54.040 115.375 -20.246  1.00  0.93           N  
ATOM   2020  H   ARG A 127     -49.929 118.908 -23.859  1.00  0.93           H  
ATOM   2021  HA  ARG A 127     -48.674 116.243 -24.401  1.00  0.93           H  
ATOM   2022 1HB  ARG A 127     -49.283 116.672 -22.042  1.00  0.93           H  
ATOM   2023 2HB  ARG A 127     -50.954 116.926 -22.525  1.00  0.93           H  
ATOM   2024 1HG  ARG A 127     -51.196 114.599 -23.232  1.00  0.93           H  
ATOM   2025 2HG  ARG A 127     -49.462 114.290 -23.010  1.00  0.93           H  
ATOM   2026 1HD  ARG A 127     -50.759 113.360 -21.208  1.00  0.93           H  
ATOM   2027 2HD  ARG A 127     -49.749 114.693 -20.596  1.00  0.93           H  
ATOM   2028  HE  ARG A 127     -51.653 115.991 -20.233  1.00  0.93           H  
ATOM   2029 1HH1 ARG A 127     -52.670 112.862 -21.746  1.00  0.93           H  
ATOM   2030 2HH1 ARG A 127     -54.339 113.193 -21.371  1.00  0.93           H  
ATOM   2031 1HH2 ARG A 127     -53.825 116.257 -19.801  1.00  0.93           H  
ATOM   2032 2HH2 ARG A 127     -54.995 115.051 -20.290  1.00  0.93           H  
ATOM   2033  N   GLU A 128     -50.419 115.372 -25.866  1.00  1.01           N  
ATOM   2034  CA  GLU A 128     -51.403 114.931 -26.810  1.00  1.01           C  
ATOM   2035  C   GLU A 128     -52.055 113.660 -26.297  1.00  1.01           C  
ATOM   2036  O   GLU A 128     -51.407 112.805 -25.691  1.00  1.01           O  
ATOM   2037  CB  GLU A 128     -50.796 114.757 -28.213  1.00  1.01           C  
ATOM   2038  CG  GLU A 128     -51.778 114.191 -29.251  1.00  1.01           C  
ATOM   2039  CD  GLU A 128     -51.205 113.892 -30.606  1.00  1.01           C  
ATOM   2040  OE1 GLU A 128     -50.032 114.007 -30.843  1.00  1.01           O  
ATOM   2041  OE2 GLU A 128     -51.973 113.507 -31.429  1.00  1.01           O  
ATOM   2042  H   GLU A 128     -49.588 114.799 -25.719  1.00  1.01           H  
ATOM   2043  HA  GLU A 128     -52.167 115.691 -26.889  1.00  1.01           H  
ATOM   2044 1HB  GLU A 128     -50.549 115.737 -28.557  1.00  1.01           H  
ATOM   2045 2HB  GLU A 128     -49.862 114.244 -28.193  1.00  1.01           H  
ATOM   2046 1HG  GLU A 128     -52.182 113.261 -28.868  1.00  1.01           H  
ATOM   2047 2HG  GLU A 128     -52.611 114.891 -29.356  1.00  1.01           H  
ATOM   2048  N   TYR A 129     -53.346 113.561 -26.490  1.00  1.11           N  
ATOM   2049  CA  TYR A 129     -54.026 112.337 -26.155  1.00  1.11           C  
ATOM   2050  C   TYR A 129     -54.809 111.855 -27.346  1.00  1.11           C  
ATOM   2051  O   TYR A 129     -55.595 112.593 -27.948  1.00  1.11           O  
ATOM   2052  CB  TYR A 129     -54.894 112.492 -24.914  1.00  1.11           C  
ATOM   2053  CG  TYR A 129     -55.722 111.267 -24.629  1.00  1.11           C  
ATOM   2054  CD1 TYR A 129     -55.120 110.112 -24.161  1.00  1.11           C  
ATOM   2055  CD2 TYR A 129     -57.090 111.302 -24.832  1.00  1.11           C  
ATOM   2056  CE1 TYR A 129     -55.881 108.988 -23.906  1.00  1.11           C  
ATOM   2057  CE2 TYR A 129     -57.849 110.187 -24.570  1.00  1.11           C  
ATOM   2058  CZ  TYR A 129     -57.250 109.031 -24.113  1.00  1.11           C  
ATOM   2059  OH  TYR A 129     -58.012 107.918 -23.859  1.00  1.11           O  
ATOM   2060  H   TYR A 129     -53.842 114.345 -26.910  1.00  1.11           H  
ATOM   2061  HA  TYR A 129     -53.281 111.573 -25.935  1.00  1.11           H  
ATOM   2062 1HB  TYR A 129     -54.250 112.675 -24.051  1.00  1.11           H  
ATOM   2063 2HB  TYR A 129     -55.547 113.334 -25.014  1.00  1.11           H  
ATOM   2064  HD1 TYR A 129     -54.045 110.090 -24.006  1.00  1.11           H  
ATOM   2065  HD2 TYR A 129     -57.565 112.212 -25.198  1.00  1.11           H  
ATOM   2066  HE1 TYR A 129     -55.405 108.075 -23.546  1.00  1.11           H  
ATOM   2067  HE2 TYR A 129     -58.927 110.214 -24.729  1.00  1.11           H  
ATOM   2068  HH  TYR A 129     -57.450 107.225 -23.502  1.00  1.11           H  
ATOM   2069  N   ARG A 130     -54.539 110.618 -27.727  1.00  1.21           N  
ATOM   2070  CA  ARG A 130     -55.206 110.028 -28.867  1.00  1.21           C  
ATOM   2071  C   ARG A 130     -56.175 108.989 -28.355  1.00  1.21           C  
ATOM   2072  O   ARG A 130     -55.864 108.264 -27.405  1.00  1.21           O  
ATOM   2073  CB  ARG A 130     -54.206 109.397 -29.826  1.00  1.21           C  
ATOM   2074  CG  ARG A 130     -53.205 110.380 -30.429  1.00  1.21           C  
ATOM   2075  CD  ARG A 130     -52.285 109.747 -31.423  1.00  1.21           C  
ATOM   2076  NE  ARG A 130     -51.321 110.713 -31.922  1.00  1.21           N  
ATOM   2077  CZ  ARG A 130     -50.269 110.445 -32.723  1.00  1.21           C  
ATOM   2078  NH1 ARG A 130     -50.039 109.221 -33.151  1.00  1.21           N  
ATOM   2079  NH2 ARG A 130     -49.453 111.432 -33.058  1.00  1.21           N  
ATOM   2080  H   ARG A 130     -53.872 110.073 -27.200  1.00  1.21           H  
ATOM   2081  HA  ARG A 130     -55.761 110.796 -29.400  1.00  1.21           H  
ATOM   2082 1HB  ARG A 130     -53.649 108.614 -29.318  1.00  1.21           H  
ATOM   2083 2HB  ARG A 130     -54.748 108.934 -30.650  1.00  1.21           H  
ATOM   2084 1HG  ARG A 130     -53.727 111.193 -30.913  1.00  1.21           H  
ATOM   2085 2HG  ARG A 130     -52.590 110.792 -29.631  1.00  1.21           H  
ATOM   2086 1HD  ARG A 130     -51.740 108.929 -30.954  1.00  1.21           H  
ATOM   2087 2HD  ARG A 130     -52.865 109.370 -32.266  1.00  1.21           H  
ATOM   2088  HE  ARG A 130     -51.457 111.694 -31.645  1.00  1.21           H  
ATOM   2089 1HH1 ARG A 130     -50.656 108.465 -32.891  1.00  1.21           H  
ATOM   2090 2HH1 ARG A 130     -49.238 109.041 -33.745  1.00  1.21           H  
ATOM   2091 1HH2 ARG A 130     -49.614 112.385 -32.662  1.00  1.21           H  
ATOM   2092 2HH2 ARG A 130     -48.614 111.245 -33.634  1.00  1.21           H  
ATOM   2093  N   ASN A 131     -57.309 108.878 -29.025  1.00  1.32           N  
ATOM   2094  CA  ASN A 131     -58.321 107.906 -28.646  1.00  1.32           C  
ATOM   2095  C   ASN A 131     -59.094 107.390 -29.838  1.00  1.32           C  
ATOM   2096  O   ASN A 131     -59.745 108.148 -30.571  1.00  1.32           O  
ATOM   2097  CB  ASN A 131     -59.259 108.511 -27.618  1.00  1.32           C  
ATOM   2098  CG  ASN A 131     -60.301 107.554 -27.099  1.00  1.32           C  
ATOM   2099  OD1 ASN A 131     -61.260 107.254 -27.820  1.00  1.32           O  
ATOM   2100  ND2 ASN A 131     -60.153 107.089 -25.879  1.00  1.32           N  
ATOM   2101  H   ASN A 131     -57.485 109.530 -29.790  1.00  1.32           H  
ATOM   2102  HA  ASN A 131     -57.821 107.052 -28.193  1.00  1.32           H  
ATOM   2103 1HB  ASN A 131     -58.671 108.846 -26.789  1.00  1.32           H  
ATOM   2104 2HB  ASN A 131     -59.753 109.383 -28.043  1.00  1.32           H  
ATOM   2105 1HD2 ASN A 131     -60.829 106.456 -25.506  1.00  1.32           H  
ATOM   2106 2HD2 ASN A 131     -59.373 107.379 -25.309  1.00  1.32           H  
ATOM   2107  N   LYS A 132     -58.979 106.088 -30.066  1.00  1.41           N  
ATOM   2108  CA  LYS A 132     -59.662 105.491 -31.194  1.00  1.41           C  
ATOM   2109  C   LYS A 132     -61.071 105.158 -30.772  1.00  1.41           C  
ATOM   2110  O   LYS A 132     -61.307 104.686 -29.657  1.00  1.41           O  
ATOM   2111  CB  LYS A 132     -58.934 104.261 -31.699  1.00  1.41           C  
ATOM   2112  CG  LYS A 132     -57.546 104.568 -32.242  1.00  1.41           C  
ATOM   2113  CD  LYS A 132     -56.832 103.326 -32.682  1.00  1.41           C  
ATOM   2114  CE  LYS A 132     -55.433 103.627 -33.260  1.00  1.41           C  
ATOM   2115  NZ  LYS A 132     -54.508 104.239 -32.264  1.00  1.41           N  
ATOM   2116  H   LYS A 132     -58.416 105.514 -29.434  1.00  1.41           H  
ATOM   2117  HA  LYS A 132     -59.713 106.210 -32.004  1.00  1.41           H  
ATOM   2118 1HB  LYS A 132     -58.881 103.539 -30.931  1.00  1.41           H  
ATOM   2119 2HB  LYS A 132     -59.512 103.824 -32.515  1.00  1.41           H  
ATOM   2120 1HG  LYS A 132     -57.631 105.250 -33.084  1.00  1.41           H  
ATOM   2121 2HG  LYS A 132     -56.954 105.055 -31.463  1.00  1.41           H  
ATOM   2122 1HD  LYS A 132     -56.713 102.668 -31.837  1.00  1.41           H  
ATOM   2123 2HD  LYS A 132     -57.420 102.800 -33.418  1.00  1.41           H  
ATOM   2124 1HE  LYS A 132     -55.024 102.699 -33.584  1.00  1.41           H  
ATOM   2125 2HE  LYS A 132     -55.495 104.292 -34.108  1.00  1.41           H  
ATOM   2126 1HZ  LYS A 132     -53.570 104.353 -32.701  1.00  1.41           H  
ATOM   2127 2HZ  LYS A 132     -54.864 105.140 -31.968  1.00  1.41           H  
ATOM   2128 3HZ  LYS A 132     -54.432 103.630 -31.451  1.00  1.41           H  
ATOM   2129  N   THR A 133     -61.993 105.384 -31.677  1.00  1.45           N  
ATOM   2130  CA  THR A 133     -63.393 105.133 -31.429  1.00  1.45           C  
ATOM   2131  C   THR A 133     -64.050 104.449 -32.611  1.00  1.45           C  
ATOM   2132  O   THR A 133     -63.362 104.034 -33.545  1.00  1.45           O  
ATOM   2133  CB  THR A 133     -64.109 106.447 -31.069  1.00  1.45           C  
ATOM   2134  OG1 THR A 133     -65.447 106.149 -30.612  1.00  1.45           O  
ATOM   2135  CG2 THR A 133     -64.126 107.385 -32.253  1.00  1.45           C  
ATOM   2136  H   THR A 133     -61.695 105.761 -32.575  1.00  1.45           H  
ATOM   2137  HA  THR A 133     -63.475 104.465 -30.572  1.00  1.45           H  
ATOM   2138  HB  THR A 133     -63.567 106.930 -30.252  1.00  1.45           H  
ATOM   2139  HG1 THR A 133     -65.847 106.956 -30.266  1.00  1.45           H  
ATOM   2140 1HG2 THR A 133     -64.624 108.309 -31.981  1.00  1.45           H  
ATOM   2141 2HG2 THR A 133     -63.098 107.602 -32.560  1.00  1.45           H  
ATOM   2142 3HG2 THR A 133     -64.644 106.932 -33.067  1.00  1.45           H  
ATOM   2143  N   VAL A 134     -65.373 104.290 -32.529  1.00  1.43           N  
ATOM   2144  CA  VAL A 134     -66.135 103.507 -33.502  1.00  1.43           C  
ATOM   2145  C   VAL A 134     -65.314 102.327 -34.008  1.00  1.43           C  
ATOM   2146  O   VAL A 134     -65.121 102.177 -35.219  1.00  1.43           O  
ATOM   2147  CB  VAL A 134     -66.560 104.375 -34.688  1.00  1.43           C  
ATOM   2148  CG1 VAL A 134     -67.467 103.592 -35.605  1.00  1.43           C  
ATOM   2149  CG2 VAL A 134     -67.289 105.605 -34.184  1.00  1.43           C  
ATOM   2150  H   VAL A 134     -65.826 104.744 -31.748  1.00  1.43           H  
ATOM   2151  HA  VAL A 134     -67.028 103.117 -33.003  1.00  1.43           H  
ATOM   2152  HB  VAL A 134     -65.670 104.675 -35.251  1.00  1.43           H  
ATOM   2153 1HG1 VAL A 134     -67.758 104.215 -36.449  1.00  1.43           H  
ATOM   2154 2HG1 VAL A 134     -66.936 102.717 -35.965  1.00  1.43           H  
ATOM   2155 3HG1 VAL A 134     -68.357 103.280 -35.057  1.00  1.43           H  
ATOM   2156 1HG2 VAL A 134     -67.582 106.225 -35.030  1.00  1.43           H  
ATOM   2157 2HG2 VAL A 134     -68.176 105.297 -33.631  1.00  1.43           H  
ATOM   2158 3HG2 VAL A 134     -66.652 106.175 -33.532  1.00  1.43           H  
ATOM   2159  N   VAL A 135     -64.839 101.489 -33.085  1.00  1.37           N  
ATOM   2160  CA  VAL A 135     -63.930 100.428 -33.465  1.00  1.37           C  
ATOM   2161  C   VAL A 135     -64.700  99.157 -33.772  1.00  1.37           C  
ATOM   2162  O   VAL A 135     -65.452  98.659 -32.931  1.00  1.37           O  
ATOM   2163  CB  VAL A 135     -62.905 100.145 -32.349  1.00  1.37           C  
ATOM   2164  CG1 VAL A 135     -61.992  99.058 -32.801  1.00  1.37           C  
ATOM   2165  CG2 VAL A 135     -62.122 101.402 -32.002  1.00  1.37           C  
ATOM   2166  H   VAL A 135     -65.068 101.639 -32.114  1.00  1.37           H  
ATOM   2167  HA  VAL A 135     -63.390 100.741 -34.356  1.00  1.37           H  
ATOM   2168  HB  VAL A 135     -63.424  99.791 -31.462  1.00  1.37           H  
ATOM   2169 1HG1 VAL A 135     -61.274  98.857 -32.034  1.00  1.37           H  
ATOM   2170 2HG1 VAL A 135     -62.559  98.154 -33.027  1.00  1.37           H  
ATOM   2171 3HG1 VAL A 135     -61.482  99.406 -33.690  1.00  1.37           H  
ATOM   2172 1HG2 VAL A 135     -61.418 101.175 -31.226  1.00  1.37           H  
ATOM   2173 2HG2 VAL A 135     -61.597 101.761 -32.861  1.00  1.37           H  
ATOM   2174 3HG2 VAL A 135     -62.802 102.160 -31.654  1.00  1.37           H  
ATOM   2175  N   ASN A 136     -64.506  98.634 -34.973  1.00  1.28           N  
ATOM   2176  CA  ASN A 136     -65.206  97.452 -35.438  1.00  1.28           C  
ATOM   2177  C   ASN A 136     -64.265  96.337 -35.871  1.00  1.28           C  
ATOM   2178  O   ASN A 136     -63.483  96.490 -36.814  1.00  1.28           O  
ATOM   2179  CB  ASN A 136     -66.136  97.823 -36.573  1.00  1.28           C  
ATOM   2180  CG  ASN A 136     -67.238  98.756 -36.134  1.00  1.28           C  
ATOM   2181  OD1 ASN A 136     -68.154  98.354 -35.406  1.00  1.28           O  
ATOM   2182  ND2 ASN A 136     -67.168  99.988 -36.558  1.00  1.28           N  
ATOM   2183  H   ASN A 136     -63.871  99.117 -35.602  1.00  1.28           H  
ATOM   2184  HA  ASN A 136     -65.805  97.062 -34.614  1.00  1.28           H  
ATOM   2185 1HB  ASN A 136     -65.562  98.310 -37.361  1.00  1.28           H  
ATOM   2186 2HB  ASN A 136     -66.575  96.920 -36.995  1.00  1.28           H  
ATOM   2187 1HD2 ASN A 136     -67.868 100.648 -36.292  1.00  1.28           H  
ATOM   2188 2HD2 ASN A 136     -66.411 100.281 -37.143  1.00  1.28           H  
ATOM   2189  N   VAL A 137     -64.313  95.221 -35.155  1.00  1.18           N  
ATOM   2190  CA  VAL A 137     -63.445  94.097 -35.477  1.00  1.18           C  
ATOM   2191  C   VAL A 137     -64.204  93.214 -36.475  1.00  1.18           C  
ATOM   2192  O   VAL A 137     -65.377  92.901 -36.255  1.00  1.18           O  
ATOM   2193  CB  VAL A 137     -63.068  93.285 -34.211  1.00  1.18           C  
ATOM   2194  CG1 VAL A 137     -62.175  92.108 -34.614  1.00  1.18           C  
ATOM   2195  CG2 VAL A 137     -62.381  94.191 -33.141  1.00  1.18           C  
ATOM   2196  H   VAL A 137     -64.964  95.150 -34.384  1.00  1.18           H  
ATOM   2197  HA  VAL A 137     -62.540  94.457 -35.958  1.00  1.18           H  
ATOM   2198  HB  VAL A 137     -63.978  92.865 -33.782  1.00  1.18           H  
ATOM   2199 1HG1 VAL A 137     -61.930  91.512 -33.736  1.00  1.18           H  
ATOM   2200 2HG1 VAL A 137     -62.701  91.485 -35.336  1.00  1.18           H  
ATOM   2201 3HG1 VAL A 137     -61.251  92.485 -35.066  1.00  1.18           H  
ATOM   2202 1HG2 VAL A 137     -62.147  93.595 -32.265  1.00  1.18           H  
ATOM   2203 2HG2 VAL A 137     -61.481  94.609 -33.512  1.00  1.18           H  
ATOM   2204 3HG2 VAL A 137     -63.055  95.001 -32.856  1.00  1.18           H  
ATOM   2205  N   SER A 138     -63.550  92.839 -37.572  1.00  1.09           N  
ATOM   2206  CA  SER A 138     -64.175  92.035 -38.617  1.00  1.09           C  
ATOM   2207  C   SER A 138     -64.619  90.669 -38.119  1.00  1.09           C  
ATOM   2208  O   SER A 138     -64.069  90.138 -37.158  1.00  1.09           O  
ATOM   2209  CB  SER A 138     -63.186  91.819 -39.741  1.00  1.09           C  
ATOM   2210  OG  SER A 138     -62.121  91.016 -39.290  1.00  1.09           O  
ATOM   2211  H   SER A 138     -62.592  93.154 -37.707  1.00  1.09           H  
ATOM   2212  HA  SER A 138     -65.047  92.574 -38.991  1.00  1.09           H  
ATOM   2213 1HB  SER A 138     -63.686  91.318 -40.567  1.00  1.09           H  
ATOM   2214 2HB  SER A 138     -62.806  92.772 -40.108  1.00  1.09           H  
ATOM   2215  HG  SER A 138     -61.935  90.375 -40.014  1.00  1.09           H  
ATOM   2216  N   ALA A 139     -65.561  90.055 -38.838  1.00  1.01           N  
ATOM   2217  CA  ALA A 139     -66.095  88.744 -38.467  1.00  1.01           C  
ATOM   2218  C   ALA A 139     -65.026  87.660 -38.377  1.00  1.01           C  
ATOM   2219  O   ALA A 139     -65.106  86.777 -37.525  1.00  1.01           O  
ATOM   2220  CB  ALA A 139     -67.145  88.314 -39.475  1.00  1.01           C  
ATOM   2221  H   ALA A 139     -65.950  90.533 -39.636  1.00  1.01           H  
ATOM   2222  HA  ALA A 139     -66.557  88.840 -37.484  1.00  1.01           H  
ATOM   2223 1HB  ALA A 139     -67.565  87.355 -39.173  1.00  1.01           H  
ATOM   2224 2HB  ALA A 139     -67.937  89.061 -39.518  1.00  1.01           H  
ATOM   2225 3HB  ALA A 139     -66.685  88.214 -40.457  1.00  1.01           H  
ATOM   2226  N   ASP A 140     -64.024  87.710 -39.258  1.00  0.97           N  
ATOM   2227  CA  ASP A 140     -62.964  86.707 -39.213  1.00  0.97           C  
ATOM   2228  C   ASP A 140     -61.836  87.070 -38.244  1.00  0.97           C  
ATOM   2229  O   ASP A 140     -60.864  86.329 -38.106  1.00  0.97           O  
ATOM   2230  CB  ASP A 140     -62.401  86.486 -40.628  1.00  0.97           C  
ATOM   2231  CG  ASP A 140     -61.754  87.746 -41.265  1.00  0.97           C  
ATOM   2232  OD1 ASP A 140     -61.695  88.778 -40.608  1.00  0.97           O  
ATOM   2233  OD2 ASP A 140     -61.356  87.673 -42.403  1.00  0.97           O  
ATOM   2234  H   ASP A 140     -64.003  88.447 -39.944  1.00  0.97           H  
ATOM   2235  HA  ASP A 140     -63.402  85.768 -38.875  1.00  0.97           H  
ATOM   2236 1HB  ASP A 140     -61.644  85.700 -40.593  1.00  0.97           H  
ATOM   2237 2HB  ASP A 140     -63.200  86.138 -41.284  1.00  0.97           H  
ATOM   2238  N   GLY A 141     -61.965  88.220 -37.577  1.00  0.94           N  
ATOM   2239  CA  GLY A 141     -60.993  88.704 -36.619  1.00  0.94           C  
ATOM   2240  C   GLY A 141     -59.713  89.244 -37.255  1.00  0.94           C  
ATOM   2241  O   GLY A 141     -58.784  89.577 -36.522  1.00  0.94           O  
ATOM   2242  H   GLY A 141     -62.793  88.794 -37.707  1.00  0.94           H  
ATOM   2243 1HA  GLY A 141     -61.457  89.489 -36.026  1.00  0.94           H  
ATOM   2244 2HA  GLY A 141     -60.742  87.898 -35.930  1.00  0.94           H  
ATOM   2245  N   CYS A 142     -59.656  89.367 -38.593  1.00  0.93           N  
ATOM   2246  CA  CYS A 142     -58.407  89.755 -39.239  1.00  0.93           C  
ATOM   2247  C   CYS A 142     -58.243  91.237 -39.540  1.00  0.93           C  
ATOM   2248  O   CYS A 142     -57.125  91.690 -39.814  1.00  0.93           O  
ATOM   2249  CB  CYS A 142     -58.226  88.937 -40.506  1.00  0.93           C  
ATOM   2250  SG  CYS A 142     -58.059  87.174 -40.145  1.00  0.93           S  
ATOM   2251  H   CYS A 142     -60.461  89.128 -39.169  1.00  0.93           H  
ATOM   2252  HA  CYS A 142     -57.600  89.454 -38.582  1.00  0.93           H  
ATOM   2253 1HB  CYS A 142     -59.091  89.076 -41.159  1.00  0.93           H  
ATOM   2254 2HB  CYS A 142     -57.341  89.272 -41.043  1.00  0.93           H  
ATOM   2255  N   GLN A 143     -59.308  92.041 -39.475  1.00  0.93           N  
ATOM   2256  CA  GLN A 143     -59.137  93.487 -39.689  1.00  0.93           C  
ATOM   2257  C   GLN A 143     -59.934  94.325 -38.695  1.00  0.93           C  
ATOM   2258  O   GLN A 143     -61.030  93.940 -38.276  1.00  0.93           O  
ATOM   2259  CB  GLN A 143     -59.506  93.919 -41.117  1.00  0.93           C  
ATOM   2260  CG  GLN A 143     -58.591  93.378 -42.221  1.00  0.93           C  
ATOM   2261  CD  GLN A 143     -58.942  93.930 -43.600  1.00  0.93           C  
ATOM   2262  OE1 GLN A 143     -59.932  94.649 -43.763  1.00  0.93           O  
ATOM   2263  NE2 GLN A 143     -58.139  93.584 -44.601  1.00  0.93           N  
ATOM   2264  H   GLN A 143     -60.228  91.655 -39.283  1.00  0.93           H  
ATOM   2265  HA  GLN A 143     -58.088  93.738 -39.540  1.00  0.93           H  
ATOM   2266 1HB  GLN A 143     -60.523  93.597 -41.336  1.00  0.93           H  
ATOM   2267 2HB  GLN A 143     -59.490  95.005 -41.171  1.00  0.93           H  
ATOM   2268 1HG  GLN A 143     -57.563  93.663 -41.990  1.00  0.93           H  
ATOM   2269 2HG  GLN A 143     -58.679  92.293 -42.259  1.00  0.93           H  
ATOM   2270 1HE2 GLN A 143     -58.325  93.913 -45.529  1.00  0.93           H  
ATOM   2271 2HE2 GLN A 143     -57.360  92.984 -44.431  1.00  0.93           H  
ATOM   2272  N   VAL A 144     -59.391  95.490 -38.346  1.00  0.95           N  
ATOM   2273  CA  VAL A 144     -60.097  96.437 -37.492  1.00  0.95           C  
ATOM   2274  C   VAL A 144     -60.284  97.793 -38.144  1.00  0.95           C  
ATOM   2275  O   VAL A 144     -59.328  98.411 -38.622  1.00  0.95           O  
ATOM   2276  CB  VAL A 144     -59.379  96.602 -36.141  1.00  0.95           C  
ATOM   2277  CG1 VAL A 144     -60.061  97.648 -35.302  1.00  0.95           C  
ATOM   2278  CG2 VAL A 144     -59.462  95.335 -35.425  1.00  0.95           C  
ATOM   2279  H   VAL A 144     -58.461  95.726 -38.688  1.00  0.95           H  
ATOM   2280  HA  VAL A 144     -61.085  96.032 -37.286  1.00  0.95           H  
ATOM   2281  HB  VAL A 144     -58.347  96.894 -36.302  1.00  0.95           H  
ATOM   2282 1HG1 VAL A 144     -59.551  97.733 -34.344  1.00  0.95           H  
ATOM   2283 2HG1 VAL A 144     -60.033  98.605 -35.810  1.00  0.95           H  
ATOM   2284 3HG1 VAL A 144     -61.102  97.354 -35.142  1.00  0.95           H  
ATOM   2285 1HG2 VAL A 144     -58.992  95.407 -34.463  1.00  0.95           H  
ATOM   2286 2HG2 VAL A 144     -60.486  95.108 -35.310  1.00  0.95           H  
ATOM   2287 3HG2 VAL A 144     -59.004  94.582 -35.996  1.00  0.95           H  
ATOM   2288  N   THR A 145     -61.532  98.249 -38.146  1.00  0.99           N  
ATOM   2289  CA  THR A 145     -61.881  99.538 -38.722  1.00  0.99           C  
ATOM   2290  C   THR A 145     -62.151 100.509 -37.594  1.00  0.99           C  
ATOM   2291  O   THR A 145     -62.850 100.173 -36.640  1.00  0.99           O  
ATOM   2292  CB  THR A 145     -63.132  99.448 -39.610  1.00  0.99           C  
ATOM   2293  OG1 THR A 145     -62.908  98.517 -40.675  1.00  0.99           O  
ATOM   2294  CG2 THR A 145     -63.446 100.824 -40.209  1.00  0.99           C  
ATOM   2295  H   THR A 145     -62.263  97.669 -37.734  1.00  0.99           H  
ATOM   2296  HA  THR A 145     -61.047  99.912 -39.309  1.00  0.99           H  
ATOM   2297  HB  THR A 145     -63.976  99.109 -39.016  1.00  0.99           H  
ATOM   2298  HG1 THR A 145     -63.660  98.524 -41.269  1.00  0.99           H  
ATOM   2299 1HG2 THR A 145     -64.330 100.748 -40.840  1.00  0.99           H  
ATOM   2300 2HG2 THR A 145     -63.637 101.541 -39.413  1.00  0.99           H  
ATOM   2301 3HG2 THR A 145     -62.603 101.168 -40.806  1.00  0.99           H  
ATOM   2302  N   TYR A 146     -61.580 101.700 -37.668  1.00  1.06           N  
ATOM   2303  CA  TYR A 146     -61.790 102.673 -36.602  1.00  1.06           C  
ATOM   2304  C   TYR A 146     -61.627 104.113 -37.038  1.00  1.06           C  
ATOM   2305  O   TYR A 146     -61.078 104.392 -38.106  1.00  1.06           O  
ATOM   2306  CB  TYR A 146     -60.811 102.411 -35.473  1.00  1.06           C  
ATOM   2307  CG  TYR A 146     -59.401 102.589 -35.866  1.00  1.06           C  
ATOM   2308  CD1 TYR A 146     -58.814 103.820 -35.693  1.00  1.06           C  
ATOM   2309  CD2 TYR A 146     -58.675 101.533 -36.392  1.00  1.06           C  
ATOM   2310  CE1 TYR A 146     -57.518 104.012 -36.029  1.00  1.06           C  
ATOM   2311  CE2 TYR A 146     -57.362 101.727 -36.724  1.00  1.06           C  
ATOM   2312  CZ  TYR A 146     -56.787 102.958 -36.537  1.00  1.06           C  
ATOM   2313  OH  TYR A 146     -55.485 103.138 -36.839  1.00  1.06           O  
ATOM   2314  H   TYR A 146     -60.987 101.913 -38.471  1.00  1.06           H  
ATOM   2315  HA  TYR A 146     -62.809 102.564 -36.225  1.00  1.06           H  
ATOM   2316 1HB  TYR A 146     -61.022 103.099 -34.650  1.00  1.06           H  
ATOM   2317 2HB  TYR A 146     -60.937 101.399 -35.107  1.00  1.06           H  
ATOM   2318  HD1 TYR A 146     -59.387 104.636 -35.280  1.00  1.06           H  
ATOM   2319  HD2 TYR A 146     -59.135 100.560 -36.536  1.00  1.06           H  
ATOM   2320  HE1 TYR A 146     -57.057 104.988 -35.883  1.00  1.06           H  
ATOM   2321  HE2 TYR A 146     -56.773 100.920 -37.129  1.00  1.06           H  
ATOM   2322  HH  TYR A 146     -55.211 104.031 -36.607  1.00  1.06           H  
ATOM   2323  N   THR A 147     -62.075 105.033 -36.182  1.00  1.14           N  
ATOM   2324  CA  THR A 147     -61.834 106.462 -36.407  1.00  1.14           C  
ATOM   2325  C   THR A 147     -61.045 106.974 -35.205  1.00  1.14           C  
ATOM   2326  O   THR A 147     -60.896 106.246 -34.223  1.00  1.14           O  
ATOM   2327  CB  THR A 147     -63.126 107.272 -36.566  1.00  1.14           C  
ATOM   2328  OG1 THR A 147     -63.826 107.322 -35.346  1.00  1.14           O  
ATOM   2329  CG2 THR A 147     -64.045 106.659 -37.594  1.00  1.14           C  
ATOM   2330  H   THR A 147     -62.558 104.721 -35.336  1.00  1.14           H  
ATOM   2331  HA  THR A 147     -61.225 106.602 -37.300  1.00  1.14           H  
ATOM   2332  HB  THR A 147     -62.864 108.277 -36.870  1.00  1.14           H  
ATOM   2333  HG1 THR A 147     -64.310 108.187 -35.321  1.00  1.14           H  
ATOM   2334 1HG2 THR A 147     -64.942 107.273 -37.673  1.00  1.14           H  
ATOM   2335 2HG2 THR A 147     -63.559 106.634 -38.532  1.00  1.14           H  
ATOM   2336 3HG2 THR A 147     -64.317 105.651 -37.290  1.00  1.14           H  
ATOM   2337  N   GLN A 148     -60.529 108.201 -35.244  1.00  1.20           N  
ATOM   2338  CA  GLN A 148     -59.712 108.644 -34.103  1.00  1.20           C  
ATOM   2339  C   GLN A 148     -59.805 110.123 -33.739  1.00  1.20           C  
ATOM   2340  O   GLN A 148     -59.872 110.993 -34.603  1.00  1.20           O  
ATOM   2341  CB  GLN A 148     -58.236 108.271 -34.359  1.00  1.20           C  
ATOM   2342  CG  GLN A 148     -57.274 108.616 -33.213  1.00  1.20           C  
ATOM   2343  CD  GLN A 148     -55.861 108.098 -33.436  1.00  1.20           C  
ATOM   2344  OE1 GLN A 148     -55.338 107.250 -32.692  1.00  1.20           O  
ATOM   2345  NE2 GLN A 148     -55.217 108.597 -34.485  1.00  1.20           N  
ATOM   2346  H   GLN A 148     -60.680 108.789 -36.056  1.00  1.20           H  
ATOM   2347  HA  GLN A 148     -60.050 108.100 -33.224  1.00  1.20           H  
ATOM   2348 1HB  GLN A 148     -58.163 107.199 -34.538  1.00  1.20           H  
ATOM   2349 2HB  GLN A 148     -57.886 108.778 -35.258  1.00  1.20           H  
ATOM   2350 1HG  GLN A 148     -57.215 109.699 -33.116  1.00  1.20           H  
ATOM   2351 2HG  GLN A 148     -57.653 108.184 -32.293  1.00  1.20           H  
ATOM   2352 1HE2 GLN A 148     -54.284 108.298 -34.699  1.00  1.20           H  
ATOM   2353 2HE2 GLN A 148     -55.665 109.276 -35.070  1.00  1.20           H  
ATOM   2354  N   HIS A 149     -59.817 110.396 -32.435  1.00  1.24           N  
ATOM   2355  CA  HIS A 149     -59.791 111.766 -31.928  1.00  1.24           C  
ATOM   2356  C   HIS A 149     -58.388 112.102 -31.429  1.00  1.24           C  
ATOM   2357  O   HIS A 149     -57.699 111.230 -30.886  1.00  1.24           O  
ATOM   2358  CB  HIS A 149     -60.765 111.920 -30.764  1.00  1.24           C  
ATOM   2359  CG  HIS A 149     -62.190 111.731 -31.118  1.00  1.24           C  
ATOM   2360  ND1 HIS A 149     -62.913 112.674 -31.800  1.00  1.24           N  
ATOM   2361  CD2 HIS A 149     -63.037 110.706 -30.874  1.00  1.24           C  
ATOM   2362  CE1 HIS A 149     -64.148 112.244 -31.966  1.00  1.24           C  
ATOM   2363  NE2 HIS A 149     -64.255 111.051 -31.408  1.00  1.24           N  
ATOM   2364  H   HIS A 149     -59.813 109.624 -31.766  1.00  1.24           H  
ATOM   2365  HA  HIS A 149     -60.058 112.474 -32.716  1.00  1.24           H  
ATOM   2366 1HB  HIS A 149     -60.512 111.198 -29.985  1.00  1.24           H  
ATOM   2367 2HB  HIS A 149     -60.655 112.917 -30.336  1.00  1.24           H  
ATOM   2368  HD1 HIS A 149     -62.563 113.579 -32.113  1.00  1.24           H  
ATOM   2369  HD2 HIS A 149     -62.909 109.748 -30.364  1.00  1.24           H  
ATOM   2370  HE1 HIS A 149     -64.879 112.858 -32.490  1.00  1.24           H  
ATOM   2371  N   LYS A 150     -57.975 113.364 -31.569  1.00  1.22           N  
ATOM   2372  CA  LYS A 150     -56.677 113.796 -31.048  1.00  1.22           C  
ATOM   2373  C   LYS A 150     -56.827 115.134 -30.332  1.00  1.22           C  
ATOM   2374  O   LYS A 150     -57.282 116.103 -30.931  1.00  1.22           O  
ATOM   2375  CB  LYS A 150     -55.664 113.940 -32.190  1.00  1.22           C  
ATOM   2376  CG  LYS A 150     -55.436 112.652 -33.028  1.00  1.22           C  
ATOM   2377  CD  LYS A 150     -54.207 112.783 -33.931  1.00  1.22           C  
ATOM   2378  CE  LYS A 150     -54.440 113.784 -35.049  1.00  1.22           C  
ATOM   2379  NZ  LYS A 150     -53.285 113.899 -35.987  1.00  1.22           N  
ATOM   2380  H   LYS A 150     -58.567 114.034 -32.038  1.00  1.22           H  
ATOM   2381  HA  LYS A 150     -56.313 113.066 -30.326  1.00  1.22           H  
ATOM   2382 1HB  LYS A 150     -55.984 114.739 -32.867  1.00  1.22           H  
ATOM   2383 2HB  LYS A 150     -54.692 114.238 -31.774  1.00  1.22           H  
ATOM   2384 1HG  LYS A 150     -55.331 111.792 -32.376  1.00  1.22           H  
ATOM   2385 2HG  LYS A 150     -56.304 112.490 -33.660  1.00  1.22           H  
ATOM   2386 1HD  LYS A 150     -53.355 113.116 -33.346  1.00  1.22           H  
ATOM   2387 2HD  LYS A 150     -53.967 111.814 -34.368  1.00  1.22           H  
ATOM   2388 1HE  LYS A 150     -55.277 113.483 -35.608  1.00  1.22           H  
ATOM   2389 2HE  LYS A 150     -54.647 114.759 -34.608  1.00  1.22           H  
ATOM   2390 1HZ  LYS A 150     -53.516 114.588 -36.703  1.00  1.22           H  
ATOM   2391 2HZ  LYS A 150     -52.473 114.220 -35.479  1.00  1.22           H  
ATOM   2392 3HZ  LYS A 150     -53.074 112.993 -36.454  1.00  1.22           H  
ATOM   2393  N   ILE A 151     -56.402 115.211 -29.081  1.00  1.16           N  
ATOM   2394  CA  ILE A 151     -56.538 116.459 -28.334  1.00  1.16           C  
ATOM   2395  C   ILE A 151     -55.218 116.920 -27.751  1.00  1.16           C  
ATOM   2396  O   ILE A 151     -54.433 116.115 -27.257  1.00  1.16           O  
ATOM   2397  CB  ILE A 151     -57.559 116.307 -27.197  1.00  1.16           C  
ATOM   2398  CG1 ILE A 151     -57.772 117.655 -26.490  1.00  1.16           C  
ATOM   2399  CG2 ILE A 151     -57.070 115.275 -26.232  1.00  1.16           C  
ATOM   2400  CD1 ILE A 151     -58.977 117.680 -25.601  1.00  1.16           C  
ATOM   2401  H   ILE A 151     -56.031 114.373 -28.630  1.00  1.16           H  
ATOM   2402  HA  ILE A 151     -56.892 117.234 -29.012  1.00  1.16           H  
ATOM   2403  HB  ILE A 151     -58.519 115.994 -27.606  1.00  1.16           H  
ATOM   2404 1HG1 ILE A 151     -56.897 117.880 -25.877  1.00  1.16           H  
ATOM   2405 2HG1 ILE A 151     -57.881 118.437 -27.241  1.00  1.16           H  
ATOM   2406 1HG2 ILE A 151     -57.786 115.153 -25.422  1.00  1.16           H  
ATOM   2407 2HG2 ILE A 151     -56.950 114.331 -26.756  1.00  1.16           H  
ATOM   2408 3HG2 ILE A 151     -56.112 115.593 -25.827  1.00  1.16           H  
ATOM   2409 1HD1 ILE A 151     -59.060 118.662 -25.134  1.00  1.16           H  
ATOM   2410 2HD1 ILE A 151     -59.871 117.480 -26.194  1.00  1.16           H  
ATOM   2411 3HD1 ILE A 151     -58.873 116.919 -24.829  1.00  1.16           H  
ATOM   2412  N   PHE A 152     -54.982 118.230 -27.827  1.00  1.08           N  
ATOM   2413  CA  PHE A 152     -53.759 118.847 -27.326  1.00  1.08           C  
ATOM   2414  C   PHE A 152     -53.978 119.760 -26.127  1.00  1.08           C  
ATOM   2415  O   PHE A 152     -54.841 120.641 -26.149  1.00  1.08           O  
ATOM   2416  CB  PHE A 152     -53.120 119.628 -28.459  1.00  1.08           C  
ATOM   2417  CG  PHE A 152     -52.605 118.747 -29.502  1.00  1.08           C  
ATOM   2418  CD1 PHE A 152     -53.442 118.251 -30.488  1.00  1.08           C  
ATOM   2419  CD2 PHE A 152     -51.275 118.415 -29.525  1.00  1.08           C  
ATOM   2420  CE1 PHE A 152     -52.948 117.430 -31.461  1.00  1.08           C  
ATOM   2421  CE2 PHE A 152     -50.788 117.606 -30.502  1.00  1.08           C  
ATOM   2422  CZ  PHE A 152     -51.627 117.112 -31.472  1.00  1.08           C  
ATOM   2423  H   PHE A 152     -55.681 118.820 -28.254  1.00  1.08           H  
ATOM   2424  HA  PHE A 152     -53.080 118.054 -27.028  1.00  1.08           H  
ATOM   2425 1HB  PHE A 152     -53.846 120.307 -28.905  1.00  1.08           H  
ATOM   2426 2HB  PHE A 152     -52.295 120.227 -28.074  1.00  1.08           H  
ATOM   2427  HD1 PHE A 152     -54.501 118.510 -30.488  1.00  1.08           H  
ATOM   2428  HD2 PHE A 152     -50.612 118.799 -28.753  1.00  1.08           H  
ATOM   2429  HE1 PHE A 152     -53.602 117.031 -32.235  1.00  1.08           H  
ATOM   2430  HE2 PHE A 152     -49.743 117.337 -30.505  1.00  1.08           H  
ATOM   2431  HZ  PHE A 152     -51.245 116.457 -32.257  1.00  1.08           H  
ATOM   2432  N   ILE A 153     -53.174 119.545 -25.088  1.00  1.00           N  
ATOM   2433  CA  ILE A 153     -53.237 120.319 -23.856  1.00  1.00           C  
ATOM   2434  C   ILE A 153     -51.902 121.021 -23.585  1.00  1.00           C  
ATOM   2435  O   ILE A 153     -50.874 120.366 -23.437  1.00  1.00           O  
ATOM   2436  CB  ILE A 153     -53.555 119.378 -22.685  1.00  1.00           C  
ATOM   2437  CG1 ILE A 153     -54.859 118.596 -22.964  1.00  1.00           C  
ATOM   2438  CG2 ILE A 153     -53.653 120.176 -21.395  1.00  1.00           C  
ATOM   2439  CD1 ILE A 153     -54.619 117.222 -23.629  1.00  1.00           C  
ATOM   2440  H   ILE A 153     -52.505 118.780 -25.152  1.00  1.00           H  
ATOM   2441  HA  ILE A 153     -54.019 121.072 -23.945  1.00  1.00           H  
ATOM   2442  HB  ILE A 153     -52.756 118.644 -22.593  1.00  1.00           H  
ATOM   2443 1HG1 ILE A 153     -55.377 118.433 -22.021  1.00  1.00           H  
ATOM   2444 2HG1 ILE A 153     -55.504 119.188 -23.614  1.00  1.00           H  
ATOM   2445 1HG2 ILE A 153     -53.860 119.506 -20.564  1.00  1.00           H  
ATOM   2446 2HG2 ILE A 153     -52.708 120.697 -21.215  1.00  1.00           H  
ATOM   2447 3HG2 ILE A 153     -54.456 120.908 -21.482  1.00  1.00           H  
ATOM   2448 1HD1 ILE A 153     -55.574 116.727 -23.784  1.00  1.00           H  
ATOM   2449 2HD1 ILE A 153     -54.120 117.343 -24.587  1.00  1.00           H  
ATOM   2450 3HD1 ILE A 153     -53.995 116.609 -22.987  1.00  1.00           H  
ATOM   2451  N   PHE A 154     -51.885 122.348 -23.515  1.00  0.93           N  
ATOM   2452  CA  PHE A 154     -50.589 123.007 -23.317  1.00  0.93           C  
ATOM   2453  C   PHE A 154     -50.013 122.745 -21.928  1.00  0.93           C  
ATOM   2454  O   PHE A 154     -50.659 123.013 -20.911  1.00  0.93           O  
ATOM   2455  CB  PHE A 154     -50.689 124.505 -23.580  1.00  0.93           C  
ATOM   2456  CG  PHE A 154     -49.366 125.223 -23.499  1.00  0.93           C  
ATOM   2457  CD1 PHE A 154     -48.321 124.838 -24.310  1.00  0.93           C  
ATOM   2458  CD2 PHE A 154     -49.181 126.307 -22.669  1.00  0.93           C  
ATOM   2459  CE1 PHE A 154     -47.128 125.496 -24.292  1.00  0.93           C  
ATOM   2460  CE2 PHE A 154     -47.970 126.981 -22.653  1.00  0.93           C  
ATOM   2461  CZ  PHE A 154     -46.952 126.568 -23.468  1.00  0.93           C  
ATOM   2462  H   PHE A 154     -52.733 122.887 -23.618  1.00  0.93           H  
ATOM   2463  HA  PHE A 154     -49.885 122.603 -24.041  1.00  0.93           H  
ATOM   2464 1HB  PHE A 154     -51.113 124.687 -24.560  1.00  0.93           H  
ATOM   2465 2HB  PHE A 154     -51.360 124.962 -22.852  1.00  0.93           H  
ATOM   2466  HD1 PHE A 154     -48.452 123.988 -24.966  1.00  0.93           H  
ATOM   2467  HD2 PHE A 154     -50.006 126.636 -22.040  1.00  0.93           H  
ATOM   2468  HE1 PHE A 154     -46.328 125.160 -24.933  1.00  0.93           H  
ATOM   2469  HE2 PHE A 154     -47.828 127.841 -22.006  1.00  0.93           H  
ATOM   2470  HZ  PHE A 154     -46.015 127.091 -23.462  1.00  0.93           H  
ATOM   2471  N   ASP A 155     -48.803 122.187 -21.895  1.00  0.90           N  
ATOM   2472  CA  ASP A 155     -48.101 121.859 -20.663  1.00  0.90           C  
ATOM   2473  C   ASP A 155     -47.132 122.952 -20.201  1.00  0.90           C  
ATOM   2474  O   ASP A 155     -45.932 122.923 -20.513  1.00  0.90           O  
ATOM   2475  CB  ASP A 155     -47.368 120.522 -20.820  1.00  0.90           C  
ATOM   2476  CG  ASP A 155     -46.591 120.132 -19.573  1.00  0.90           C  
ATOM   2477  OD1 ASP A 155     -46.371 121.006 -18.762  1.00  0.90           O  
ATOM   2478  OD2 ASP A 155     -46.161 119.006 -19.444  1.00  0.90           O  
ATOM   2479  H   ASP A 155     -48.318 122.004 -22.771  1.00  0.90           H  
ATOM   2480  HA  ASP A 155     -48.850 121.732 -19.882  1.00  0.90           H  
ATOM   2481 1HB  ASP A 155     -48.088 119.735 -21.060  1.00  0.90           H  
ATOM   2482 2HB  ASP A 155     -46.676 120.594 -21.655  1.00  0.90           H  
ATOM   2483  N   ARG A 156     -47.639 123.870 -19.386  1.00  0.90           N  
ATOM   2484  CA  ARG A 156     -46.860 125.012 -18.924  1.00  0.90           C  
ATOM   2485  C   ARG A 156     -45.690 124.645 -18.001  1.00  0.90           C  
ATOM   2486  O   ARG A 156     -44.758 125.432 -17.846  1.00  0.90           O  
ATOM   2487  CB  ARG A 156     -47.763 126.002 -18.216  1.00  0.90           C  
ATOM   2488  CG  ARG A 156     -48.723 126.702 -19.145  1.00  0.90           C  
ATOM   2489  CD  ARG A 156     -49.614 127.667 -18.470  1.00  0.90           C  
ATOM   2490  NE  ARG A 156     -50.516 128.311 -19.429  1.00  0.90           N  
ATOM   2491  CZ  ARG A 156     -51.401 129.281 -19.126  1.00  0.90           C  
ATOM   2492  NH1 ARG A 156     -51.498 129.726 -17.890  1.00  0.90           N  
ATOM   2493  NH2 ARG A 156     -52.170 129.788 -20.075  1.00  0.90           N  
ATOM   2494  H   ARG A 156     -48.619 123.803 -19.141  1.00  0.90           H  
ATOM   2495  HA  ARG A 156     -46.451 125.507 -19.805  1.00  0.90           H  
ATOM   2496 1HB  ARG A 156     -48.343 125.485 -17.453  1.00  0.90           H  
ATOM   2497 2HB  ARG A 156     -47.158 126.760 -17.717  1.00  0.90           H  
ATOM   2498 1HG  ARG A 156     -48.141 127.255 -19.858  1.00  0.90           H  
ATOM   2499 2HG  ARG A 156     -49.336 125.960 -19.662  1.00  0.90           H  
ATOM   2500 1HD  ARG A 156     -50.218 127.150 -17.724  1.00  0.90           H  
ATOM   2501 2HD  ARG A 156     -49.019 128.441 -17.987  1.00  0.90           H  
ATOM   2502  HE  ARG A 156     -50.484 127.997 -20.395  1.00  0.90           H  
ATOM   2503 1HH1 ARG A 156     -50.909 129.340 -17.166  1.00  0.90           H  
ATOM   2504 2HH1 ARG A 156     -52.160 130.455 -17.667  1.00  0.90           H  
ATOM   2505 1HH2 ARG A 156     -52.099 129.439 -21.046  1.00  0.90           H  
ATOM   2506 2HH2 ARG A 156     -52.829 130.518 -19.858  1.00  0.90           H  
ATOM   2507  N   GLU A 157     -45.764 123.483 -17.343  1.00  0.93           N  
ATOM   2508  CA  GLU A 157     -44.714 123.078 -16.409  1.00  0.93           C  
ATOM   2509  C   GLU A 157     -43.498 122.483 -17.122  1.00  0.93           C  
ATOM   2510  O   GLU A 157     -42.362 122.692 -16.691  1.00  0.93           O  
ATOM   2511  CB  GLU A 157     -45.263 122.087 -15.379  1.00  0.93           C  
ATOM   2512  CG  GLU A 157     -46.293 122.694 -14.413  1.00  0.93           C  
ATOM   2513  CD  GLU A 157     -46.816 121.715 -13.376  1.00  0.93           C  
ATOM   2514  OE1 GLU A 157     -46.456 120.562 -13.427  1.00  0.93           O  
ATOM   2515  OE2 GLU A 157     -47.577 122.131 -12.533  1.00  0.93           O  
ATOM   2516  H   GLU A 157     -46.534 122.847 -17.534  1.00  0.93           H  
ATOM   2517  HA  GLU A 157     -44.379 123.966 -15.874  1.00  0.93           H  
ATOM   2518 1HB  GLU A 157     -45.741 121.255 -15.903  1.00  0.93           H  
ATOM   2519 2HB  GLU A 157     -44.442 121.677 -14.792  1.00  0.93           H  
ATOM   2520 1HG  GLU A 157     -45.834 123.539 -13.900  1.00  0.93           H  
ATOM   2521 2HG  GLU A 157     -47.129 123.074 -15.000  1.00  0.93           H  
ATOM   2522  N   SER A 158     -43.730 121.751 -18.215  1.00  0.98           N  
ATOM   2523  CA  SER A 158     -42.630 121.160 -18.973  1.00  0.98           C  
ATOM   2524  C   SER A 158     -42.072 122.153 -20.001  1.00  0.98           C  
ATOM   2525  O   SER A 158     -40.902 122.075 -20.379  1.00  0.98           O  
ATOM   2526  CB  SER A 158     -43.060 119.908 -19.680  1.00  0.98           C  
ATOM   2527  OG  SER A 158     -43.474 118.907 -18.782  1.00  0.98           O  
ATOM   2528  H   SER A 158     -44.698 121.579 -18.503  1.00  0.98           H  
ATOM   2529  HA  SER A 158     -41.831 120.906 -18.277  1.00  0.98           H  
ATOM   2530 1HB  SER A 158     -43.871 120.154 -20.356  1.00  0.98           H  
ATOM   2531 2HB  SER A 158     -42.230 119.542 -20.277  1.00  0.98           H  
ATOM   2532  HG  SER A 158     -44.469 118.969 -18.768  1.00  0.98           H  
ATOM   2533  N   THR A 159     -42.910 123.090 -20.451  1.00  1.05           N  
ATOM   2534  CA  THR A 159     -42.485 124.117 -21.400  1.00  1.05           C  
ATOM   2535  C   THR A 159     -41.294 124.874 -20.860  1.00  1.05           C  
ATOM   2536  O   THR A 159     -41.213 125.165 -19.666  1.00  1.05           O  
ATOM   2537  CB  THR A 159     -43.635 125.074 -21.768  1.00  1.05           C  
ATOM   2538  OG1 THR A 159     -44.643 124.325 -22.470  1.00  1.05           O  
ATOM   2539  CG2 THR A 159     -43.154 126.283 -22.591  1.00  1.05           C  
ATOM   2540  H   THR A 159     -43.888 123.084 -20.150  1.00  1.05           H  
ATOM   2541  HA  THR A 159     -42.170 123.625 -22.320  1.00  1.05           H  
ATOM   2542  HB  THR A 159     -44.083 125.452 -20.848  1.00  1.05           H  
ATOM   2543  HG1 THR A 159     -45.109 123.735 -21.826  1.00  1.05           H  
ATOM   2544 1HG2 THR A 159     -43.975 126.932 -22.815  1.00  1.05           H  
ATOM   2545 2HG2 THR A 159     -42.432 126.841 -22.017  1.00  1.05           H  
ATOM   2546 3HG2 THR A 159     -42.698 125.965 -23.490  1.00  1.05           H  
ATOM   2547  N   HIS A 160     -40.328 125.144 -21.733  1.00  1.09           N  
ATOM   2548  CA  HIS A 160     -39.138 125.837 -21.287  1.00  1.09           C  
ATOM   2549  C   HIS A 160     -39.572 127.074 -20.515  1.00  1.09           C  
ATOM   2550  O   HIS A 160     -40.445 127.818 -20.958  1.00  1.09           O  
ATOM   2551  CB  HIS A 160     -38.277 126.192 -22.488  1.00  1.09           C  
ATOM   2552  CG  HIS A 160     -36.962 126.818 -22.160  1.00  1.09           C  
ATOM   2553  ND1 HIS A 160     -36.839 128.108 -21.665  1.00  1.09           N  
ATOM   2554  CD2 HIS A 160     -35.702 126.339 -22.282  1.00  1.09           C  
ATOM   2555  CE1 HIS A 160     -35.550 128.380 -21.486  1.00  1.09           C  
ATOM   2556  NE2 HIS A 160     -34.846 127.327 -21.855  1.00  1.09           N  
ATOM   2557  H   HIS A 160     -40.443 124.912 -22.723  1.00  1.09           H  
ATOM   2558  HA  HIS A 160     -38.561 125.197 -20.619  1.00  1.09           H  
ATOM   2559 1HB  HIS A 160     -38.064 125.272 -23.019  1.00  1.09           H  
ATOM   2560 2HB  HIS A 160     -38.835 126.795 -23.160  1.00  1.09           H  
ATOM   2561  HD2 HIS A 160     -35.419 125.354 -22.652  1.00  1.09           H  
ATOM   2562  HE1 HIS A 160     -35.136 129.311 -21.106  1.00  1.09           H  
ATOM   2563  HE2 HIS A 160     -33.836 127.256 -21.830  1.00  1.09           H  
ATOM   2564  N   SER A 161     -38.924 127.325 -19.380  1.00  1.11           N  
ATOM   2565  CA  SER A 161     -39.324 128.407 -18.481  1.00  1.11           C  
ATOM   2566  C   SER A 161     -39.331 129.822 -19.049  1.00  1.11           C  
ATOM   2567  O   SER A 161     -39.985 130.697 -18.481  1.00  1.11           O  
ATOM   2568  CB  SER A 161     -38.449 128.383 -17.248  1.00  1.11           C  
ATOM   2569  OG  SER A 161     -37.117 128.672 -17.564  1.00  1.11           O  
ATOM   2570  H   SER A 161     -38.177 126.706 -19.100  1.00  1.11           H  
ATOM   2571  HA  SER A 161     -40.346 128.185 -18.164  1.00  1.11           H  
ATOM   2572 1HB  SER A 161     -38.818 129.122 -16.537  1.00  1.11           H  
ATOM   2573 2HB  SER A 161     -38.512 127.408 -16.771  1.00  1.11           H  
ATOM   2574  HG  SER A 161     -37.136 129.486 -18.101  1.00  1.11           H  
ATOM   2575  N   ASP A 162     -38.637 130.073 -20.155  1.00  1.07           N  
ATOM   2576  CA  ASP A 162     -38.661 131.421 -20.712  1.00  1.07           C  
ATOM   2577  C   ASP A 162     -39.782 131.629 -21.728  1.00  1.07           C  
ATOM   2578  O   ASP A 162     -39.901 132.727 -22.281  1.00  1.07           O  
ATOM   2579  CB  ASP A 162     -37.330 131.775 -21.370  1.00  1.07           C  
ATOM   2580  CG  ASP A 162     -36.177 131.905 -20.372  1.00  1.07           C  
ATOM   2581  OD1 ASP A 162     -36.432 132.155 -19.216  1.00  1.07           O  
ATOM   2582  OD2 ASP A 162     -35.051 131.752 -20.777  1.00  1.07           O  
ATOM   2583  H   ASP A 162     -38.103 129.337 -20.620  1.00  1.07           H  
ATOM   2584  HA  ASP A 162     -38.821 132.123 -19.893  1.00  1.07           H  
ATOM   2585 1HB  ASP A 162     -37.078 131.003 -22.089  1.00  1.07           H  
ATOM   2586 2HB  ASP A 162     -37.433 132.709 -21.922  1.00  1.07           H  
ATOM   2587  N   PHE A 163     -40.594 130.590 -21.998  1.00  1.01           N  
ATOM   2588  CA  PHE A 163     -41.610 130.702 -23.044  1.00  1.01           C  
ATOM   2589  C   PHE A 163     -43.039 130.269 -22.648  1.00  1.01           C  
ATOM   2590  O   PHE A 163     -43.249 129.501 -21.706  1.00  1.01           O  
ATOM   2591  CB  PHE A 163     -41.151 129.911 -24.262  1.00  1.01           C  
ATOM   2592  CG  PHE A 163     -39.793 130.316 -24.758  1.00  1.01           C  
ATOM   2593  CD1 PHE A 163     -38.692 129.590 -24.413  1.00  1.01           C  
ATOM   2594  CD2 PHE A 163     -39.612 131.448 -25.506  1.00  1.01           C  
ATOM   2595  CE1 PHE A 163     -37.435 129.945 -24.817  1.00  1.01           C  
ATOM   2596  CE2 PHE A 163     -38.344 131.830 -25.904  1.00  1.01           C  
ATOM   2597  CZ  PHE A 163     -37.256 131.069 -25.564  1.00  1.01           C  
ATOM   2598  H   PHE A 163     -40.491 129.705 -21.500  1.00  1.01           H  
ATOM   2599  HA  PHE A 163     -41.670 131.750 -23.341  1.00  1.01           H  
ATOM   2600 1HB  PHE A 163     -41.157 128.839 -24.048  1.00  1.01           H  
ATOM   2601 2HB  PHE A 163     -41.826 130.103 -25.028  1.00  1.01           H  
ATOM   2602  HD1 PHE A 163     -38.833 128.731 -23.816  1.00  1.01           H  
ATOM   2603  HD2 PHE A 163     -40.490 132.056 -25.770  1.00  1.01           H  
ATOM   2604  HE1 PHE A 163     -36.580 129.331 -24.526  1.00  1.01           H  
ATOM   2605  HE2 PHE A 163     -38.212 132.740 -26.488  1.00  1.01           H  
ATOM   2606  HZ  PHE A 163     -36.257 131.366 -25.879  1.00  1.01           H  
ATOM   2607  N   SER A 164     -44.023 130.763 -23.403  1.00  0.93           N  
ATOM   2608  CA  SER A 164     -45.446 130.445 -23.212  1.00  0.93           C  
ATOM   2609  C   SER A 164     -46.294 130.472 -24.508  1.00  0.93           C  
ATOM   2610  O   SER A 164     -45.934 131.086 -25.504  1.00  0.93           O  
ATOM   2611  CB  SER A 164     -46.052 131.442 -22.243  1.00  0.93           C  
ATOM   2612  OG  SER A 164     -46.131 132.745 -22.809  1.00  0.93           O  
ATOM   2613  H   SER A 164     -43.746 131.410 -24.140  1.00  0.93           H  
ATOM   2614  HA  SER A 164     -45.511 129.442 -22.785  1.00  0.93           H  
ATOM   2615 1HB  SER A 164     -47.046 131.110 -21.951  1.00  0.93           H  
ATOM   2616 2HB  SER A 164     -45.439 131.475 -21.343  1.00  0.93           H  
ATOM   2617  HG  SER A 164     -45.256 132.970 -23.235  1.00  0.93           H  
ATOM   2618  N   GLU A 165     -47.481 129.876 -24.466  1.00  0.85           N  
ATOM   2619  CA  GLU A 165     -48.402 129.868 -25.614  1.00  0.85           C  
ATOM   2620  C   GLU A 165     -48.836 131.268 -26.099  1.00  0.85           C  
ATOM   2621  O   GLU A 165     -49.290 131.438 -27.240  1.00  0.85           O  
ATOM   2622  CB  GLU A 165     -49.613 128.988 -25.291  1.00  0.85           C  
ATOM   2623  CG  GLU A 165     -50.504 129.454 -24.137  1.00  0.85           C  
ATOM   2624  CD  GLU A 165     -51.665 128.490 -23.868  1.00  0.85           C  
ATOM   2625  OE1 GLU A 165     -51.929 127.668 -24.715  1.00  0.85           O  
ATOM   2626  OE2 GLU A 165     -52.264 128.560 -22.810  1.00  0.85           O  
ATOM   2627  H   GLU A 165     -47.750 129.387 -23.626  1.00  0.85           H  
ATOM   2628  HA  GLU A 165     -47.879 129.386 -26.440  1.00  0.85           H  
ATOM   2629 1HB  GLU A 165     -50.241 128.919 -26.168  1.00  0.85           H  
ATOM   2630 2HB  GLU A 165     -49.277 127.982 -25.075  1.00  0.85           H  
ATOM   2631 1HG  GLU A 165     -49.897 129.539 -23.234  1.00  0.85           H  
ATOM   2632 2HG  GLU A 165     -50.900 130.444 -24.367  1.00  0.85           H  
ATOM   2633  N   ASP A 166     -48.717 132.273 -25.226  1.00  0.80           N  
ATOM   2634  CA  ASP A 166     -49.091 133.639 -25.572  1.00  0.80           C  
ATOM   2635  C   ASP A 166     -47.916 134.439 -26.149  1.00  0.80           C  
ATOM   2636  O   ASP A 166     -48.065 135.624 -26.460  1.00  0.80           O  
ATOM   2637  CB  ASP A 166     -49.635 134.375 -24.344  1.00  0.80           C  
ATOM   2638  CG  ASP A 166     -50.964 133.810 -23.842  1.00  0.80           C  
ATOM   2639  OD1 ASP A 166     -51.794 133.462 -24.656  1.00  0.80           O  
ATOM   2640  OD2 ASP A 166     -51.146 133.734 -22.655  1.00  0.80           O  
ATOM   2641  H   ASP A 166     -48.334 132.086 -24.310  1.00  0.80           H  
ATOM   2642  HA  ASP A 166     -49.876 133.599 -26.326  1.00  0.80           H  
ATOM   2643 1HB  ASP A 166     -48.896 134.312 -23.538  1.00  0.80           H  
ATOM   2644 2HB  ASP A 166     -49.768 135.429 -24.582  1.00  0.80           H  
ATOM   2645  N   ASP A 167     -46.738 133.819 -26.259  1.00  0.78           N  
ATOM   2646  CA  ASP A 167     -45.576 134.514 -26.794  1.00  0.78           C  
ATOM   2647  C   ASP A 167     -45.868 134.947 -28.205  1.00  0.78           C  
ATOM   2648  O   ASP A 167     -46.450 134.182 -28.971  1.00  0.78           O  
ATOM   2649  CB  ASP A 167     -44.350 133.612 -26.809  1.00  0.78           C  
ATOM   2650  CG  ASP A 167     -43.830 133.318 -25.460  1.00  0.78           C  
ATOM   2651  OD1 ASP A 167     -44.234 133.933 -24.487  1.00  0.78           O  
ATOM   2652  OD2 ASP A 167     -43.064 132.400 -25.372  1.00  0.78           O  
ATOM   2653  H   ASP A 167     -46.636 132.841 -25.989  1.00  0.78           H  
ATOM   2654  HA  ASP A 167     -45.377 135.400 -26.188  1.00  0.78           H  
ATOM   2655 1HB  ASP A 167     -44.617 132.664 -27.285  1.00  0.78           H  
ATOM   2656 2HB  ASP A 167     -43.562 134.072 -27.409  1.00  0.78           H  
ATOM   2657  N   VAL A 168     -45.419 136.144 -28.568  1.00  0.79           N  
ATOM   2658  CA  VAL A 168     -45.649 136.666 -29.908  1.00  0.79           C  
ATOM   2659  C   VAL A 168     -44.423 136.544 -30.798  1.00  0.79           C  
ATOM   2660  O   VAL A 168     -43.330 136.985 -30.434  1.00  0.79           O  
ATOM   2661  CB  VAL A 168     -46.112 138.115 -29.822  1.00  0.79           C  
ATOM   2662  CG1 VAL A 168     -46.292 138.651 -31.177  1.00  0.79           C  
ATOM   2663  CG2 VAL A 168     -47.425 138.171 -29.085  1.00  0.79           C  
ATOM   2664  H   VAL A 168     -44.937 136.717 -27.888  1.00  0.79           H  
ATOM   2665  HA  VAL A 168     -46.449 136.096 -30.365  1.00  0.79           H  
ATOM   2666  HB  VAL A 168     -45.362 138.710 -29.307  1.00  0.79           H  
ATOM   2667 1HG1 VAL A 168     -46.630 139.684 -31.117  1.00  0.79           H  
ATOM   2668 2HG1 VAL A 168     -45.349 138.603 -31.714  1.00  0.79           H  
ATOM   2669 3HG1 VAL A 168     -47.040 138.052 -31.691  1.00  0.79           H  
ATOM   2670 1HG2 VAL A 168     -47.767 139.202 -29.025  1.00  0.79           H  
ATOM   2671 2HG2 VAL A 168     -48.153 137.580 -29.632  1.00  0.79           H  
ATOM   2672 3HG2 VAL A 168     -47.308 137.767 -28.077  1.00  0.79           H  
ATOM   2673  N   ILE A 169     -44.619 135.899 -31.946  1.00  0.83           N  
ATOM   2674  CA  ILE A 169     -43.562 135.579 -32.894  1.00  0.83           C  
ATOM   2675  C   ILE A 169     -43.832 136.077 -34.315  1.00  0.83           C  
ATOM   2676  O   ILE A 169     -44.960 136.011 -34.813  1.00  0.83           O  
ATOM   2677  CB  ILE A 169     -43.303 134.071 -32.898  1.00  0.83           C  
ATOM   2678  CG1 ILE A 169     -42.881 133.636 -31.501  1.00  0.83           C  
ATOM   2679  CG2 ILE A 169     -42.253 133.715 -33.890  1.00  0.83           C  
ATOM   2680  CD1 ILE A 169     -42.731 132.207 -31.407  1.00  0.83           C  
ATOM   2681  H   ILE A 169     -45.564 135.595 -32.162  1.00  0.83           H  
ATOM   2682  HA  ILE A 169     -42.647 136.064 -32.552  1.00  0.83           H  
ATOM   2683  HB  ILE A 169     -44.219 133.547 -33.128  1.00  0.83           H  
ATOM   2684 1HG1 ILE A 169     -41.950 134.126 -31.212  1.00  0.83           H  
ATOM   2685 2HG1 ILE A 169     -43.659 133.910 -30.795  1.00  0.83           H  
ATOM   2686 1HG2 ILE A 169     -42.063 132.666 -33.863  1.00  0.83           H  
ATOM   2687 2HG2 ILE A 169     -42.556 133.995 -34.894  1.00  0.83           H  
ATOM   2688 3HG2 ILE A 169     -41.377 134.241 -33.621  1.00  0.83           H  
ATOM   2689 1HD1 ILE A 169     -42.477 131.913 -30.397  1.00  0.83           H  
ATOM   2690 2HD1 ILE A 169     -43.655 131.754 -31.692  1.00  0.83           H  
ATOM   2691 3HD1 ILE A 169     -41.943 131.908 -32.090  1.00  0.83           H  
ATOM   2692  N   GLN A 170     -42.807 136.644 -34.951  1.00  0.88           N  
ATOM   2693  CA  GLN A 170     -42.962 137.172 -36.300  1.00  0.88           C  
ATOM   2694  C   GLN A 170     -42.737 136.103 -37.360  1.00  0.88           C  
ATOM   2695  O   GLN A 170     -41.632 135.570 -37.513  1.00  0.88           O  
ATOM   2696  CB  GLN A 170     -41.993 138.344 -36.511  1.00  0.88           C  
ATOM   2697  CG  GLN A 170     -42.313 139.541 -35.634  1.00  0.88           C  
ATOM   2698  CD  GLN A 170     -41.362 140.742 -35.794  1.00  0.88           C  
ATOM   2699  OE1 GLN A 170     -41.780 141.869 -35.497  1.00  0.88           O  
ATOM   2700  NE2 GLN A 170     -40.115 140.539 -36.231  1.00  0.88           N  
ATOM   2701  H   GLN A 170     -41.886 136.672 -34.519  1.00  0.88           H  
ATOM   2702  HA  GLN A 170     -43.980 137.536 -36.418  1.00  0.88           H  
ATOM   2703 1HB  GLN A 170     -40.974 138.021 -36.289  1.00  0.88           H  
ATOM   2704 2HB  GLN A 170     -42.017 138.657 -37.555  1.00  0.88           H  
ATOM   2705 1HG  GLN A 170     -43.314 139.876 -35.885  1.00  0.88           H  
ATOM   2706 2HG  GLN A 170     -42.279 139.221 -34.593  1.00  0.88           H  
ATOM   2707 1HE2 GLN A 170     -39.491 141.314 -36.319  1.00  0.88           H  
ATOM   2708 2HE2 GLN A 170     -39.769 139.608 -36.468  1.00  0.88           H  
ATOM   2709  N   THR A 171     -43.797 135.785 -38.102  1.00  0.96           N  
ATOM   2710  CA  THR A 171     -43.689 134.747 -39.121  1.00  0.96           C  
ATOM   2711  C   THR A 171     -44.136 135.267 -40.463  1.00  0.96           C  
ATOM   2712  O   THR A 171     -44.759 136.324 -40.559  1.00  0.96           O  
ATOM   2713  CB  THR A 171     -44.482 133.482 -38.774  1.00  0.96           C  
ATOM   2714  OG1 THR A 171     -45.881 133.771 -38.759  1.00  0.96           O  
ATOM   2715  CG2 THR A 171     -44.042 132.934 -37.421  1.00  0.96           C  
ATOM   2716  H   THR A 171     -44.692 136.250 -37.926  1.00  0.96           H  
ATOM   2717  HA  THR A 171     -42.671 134.447 -39.201  1.00  0.96           H  
ATOM   2718  HB  THR A 171     -44.296 132.736 -39.527  1.00  0.96           H  
ATOM   2719  HG1 THR A 171     -46.180 133.955 -39.667  1.00  0.96           H  
ATOM   2720 1HG2 THR A 171     -44.592 132.029 -37.203  1.00  0.96           H  
ATOM   2721 2HG2 THR A 171     -42.973 132.707 -37.448  1.00  0.96           H  
ATOM   2722 3HG2 THR A 171     -44.238 133.674 -36.646  1.00  0.96           H  
ATOM   2723  N   LEU A 172     -43.859 134.529 -41.522  1.00  1.04           N  
ATOM   2724  CA  LEU A 172     -44.325 134.992 -42.817  1.00  1.04           C  
ATOM   2725  C   LEU A 172     -45.833 134.937 -42.830  1.00  1.04           C  
ATOM   2726  O   LEU A 172     -46.434 134.016 -42.262  1.00  1.04           O  
ATOM   2727  CB  LEU A 172     -43.768 134.148 -43.969  1.00  1.04           C  
ATOM   2728  CG  LEU A 172     -42.399 134.572 -44.504  1.00  1.04           C  
ATOM   2729  CD1 LEU A 172     -41.332 134.250 -43.453  1.00  1.04           C  
ATOM   2730  CD2 LEU A 172     -42.123 133.873 -45.844  1.00  1.04           C  
ATOM   2731  H   LEU A 172     -43.339 133.668 -41.435  1.00  1.04           H  
ATOM   2732  HA  LEU A 172     -44.018 136.026 -42.964  1.00  1.04           H  
ATOM   2733 1HB  LEU A 172     -43.695 133.113 -43.640  1.00  1.04           H  
ATOM   2734 2HB  LEU A 172     -44.479 134.194 -44.797  1.00  1.04           H  
ATOM   2735  HG  LEU A 172     -42.398 135.650 -44.661  1.00  1.04           H  
ATOM   2736 1HD1 LEU A 172     -40.358 134.573 -43.810  1.00  1.04           H  
ATOM   2737 2HD1 LEU A 172     -41.562 134.768 -42.528  1.00  1.04           H  
ATOM   2738 3HD1 LEU A 172     -41.311 133.185 -43.269  1.00  1.04           H  
ATOM   2739 1HD2 LEU A 172     -41.152 134.192 -46.226  1.00  1.04           H  
ATOM   2740 2HD2 LEU A 172     -42.120 132.791 -45.700  1.00  1.04           H  
ATOM   2741 3HD2 LEU A 172     -42.899 134.142 -46.562  1.00  1.04           H  
ATOM   2742  N   ASN A 173     -46.472 135.905 -43.462  1.00  1.12           N  
ATOM   2743  CA  ASN A 173     -47.915 135.846 -43.529  1.00  1.12           C  
ATOM   2744  C   ASN A 173     -48.243 134.827 -44.597  1.00  1.12           C  
ATOM   2745  O   ASN A 173     -48.408 135.150 -45.776  1.00  1.12           O  
ATOM   2746  CB  ASN A 173     -48.505 137.211 -43.808  1.00  1.12           C  
ATOM   2747  CG  ASN A 173     -49.981 137.199 -43.682  1.00  1.12           C  
ATOM   2748  OD1 ASN A 173     -50.630 136.212 -44.007  1.00  1.12           O  
ATOM   2749  ND2 ASN A 173     -50.539 138.255 -43.179  1.00  1.12           N  
ATOM   2750  H   ASN A 173     -45.963 136.671 -43.899  1.00  1.12           H  
ATOM   2751  HA  ASN A 173     -48.309 135.478 -42.580  1.00  1.12           H  
ATOM   2752 1HB  ASN A 173     -48.093 137.939 -43.102  1.00  1.12           H  
ATOM   2753 2HB  ASN A 173     -48.230 137.539 -44.813  1.00  1.12           H  
ATOM   2754 1HD2 ASN A 173     -51.552 138.244 -43.015  1.00  1.12           H  
ATOM   2755 2HD2 ASN A 173     -49.973 139.034 -42.920  1.00  1.12           H  
ATOM   2756  N   LEU A 174     -48.333 133.584 -44.156  1.00  1.20           N  
ATOM   2757  CA  LEU A 174     -48.440 132.461 -45.055  1.00  1.20           C  
ATOM   2758  C   LEU A 174     -49.629 132.521 -46.021  1.00  1.20           C  
ATOM   2759  O   LEU A 174     -49.430 132.189 -47.187  1.00  1.20           O  
ATOM   2760  CB  LEU A 174     -48.396 131.182 -44.231  1.00  1.20           C  
ATOM   2761  CG  LEU A 174     -47.051 130.946 -43.567  1.00  1.20           C  
ATOM   2762  CD1 LEU A 174     -47.151 129.727 -42.708  1.00  1.20           C  
ATOM   2763  CD2 LEU A 174     -45.994 130.882 -44.625  1.00  1.20           C  
ATOM   2764  H   LEU A 174     -48.175 133.444 -43.159  1.00  1.20           H  
ATOM   2765  HA  LEU A 174     -47.538 132.457 -45.664  1.00  1.20           H  
ATOM   2766 1HB  LEU A 174     -49.097 131.228 -43.431  1.00  1.20           H  
ATOM   2767 2HB  LEU A 174     -48.626 130.329 -44.866  1.00  1.20           H  
ATOM   2768  HG  LEU A 174     -46.815 131.757 -42.906  1.00  1.20           H  
ATOM   2769 1HD1 LEU A 174     -46.213 129.546 -42.214  1.00  1.20           H  
ATOM   2770 2HD1 LEU A 174     -47.922 129.877 -41.959  1.00  1.20           H  
ATOM   2771 3HD1 LEU A 174     -47.408 128.890 -43.320  1.00  1.20           H  
ATOM   2772 1HD2 LEU A 174     -45.019 130.714 -44.165  1.00  1.20           H  
ATOM   2773 2HD2 LEU A 174     -46.225 130.090 -45.297  1.00  1.20           H  
ATOM   2774 3HD2 LEU A 174     -45.976 131.820 -45.176  1.00  1.20           H  
ATOM   2775  N   PRO A 175     -50.864 132.913 -45.624  1.00  1.27           N  
ATOM   2776  CA  PRO A 175     -51.979 133.144 -46.531  1.00  1.27           C  
ATOM   2777  C   PRO A 175     -51.639 134.097 -47.675  1.00  1.27           C  
ATOM   2778  O   PRO A 175     -52.172 133.955 -48.777  1.00  1.27           O  
ATOM   2779  CB  PRO A 175     -53.038 133.731 -45.603  1.00  1.27           C  
ATOM   2780  CG  PRO A 175     -52.743 133.090 -44.273  1.00  1.27           C  
ATOM   2781  CD  PRO A 175     -51.246 132.999 -44.197  1.00  1.27           C  
ATOM   2782  HA  PRO A 175     -52.318 132.178 -46.929  1.00  1.27           H  
ATOM   2783 1HB  PRO A 175     -52.933 134.831 -45.566  1.00  1.27           H  
ATOM   2784 2HB  PRO A 175     -54.038 133.512 -45.989  1.00  1.27           H  
ATOM   2785 1HG  PRO A 175     -53.177 133.687 -43.455  1.00  1.27           H  
ATOM   2786 2HG  PRO A 175     -53.215 132.104 -44.239  1.00  1.27           H  
ATOM   2787 1HD  PRO A 175     -50.861 133.872 -43.708  1.00  1.27           H  
ATOM   2788 2HD  PRO A 175     -51.008 132.099 -43.673  1.00  1.27           H  
ATOM   2789  N   VAL A 176     -50.740 135.059 -47.433  1.00  1.35           N  
ATOM   2790  CA  VAL A 176     -50.381 136.009 -48.467  1.00  1.35           C  
ATOM   2791  C   VAL A 176     -49.389 135.394 -49.391  1.00  1.35           C  
ATOM   2792  O   VAL A 176     -49.515 135.501 -50.608  1.00  1.35           O  
ATOM   2793  CB  VAL A 176     -49.763 137.283 -47.930  1.00  1.35           C  
ATOM   2794  CG1 VAL A 176     -49.331 138.061 -49.114  1.00  1.35           C  
ATOM   2795  CG2 VAL A 176     -50.757 138.031 -47.064  1.00  1.35           C  
ATOM   2796  H   VAL A 176     -50.265 135.133 -46.536  1.00  1.35           H  
ATOM   2797  HA  VAL A 176     -51.267 136.269 -49.035  1.00  1.35           H  
ATOM   2798  HB  VAL A 176     -48.878 137.049 -47.340  1.00  1.35           H  
ATOM   2799 1HG1 VAL A 176     -48.860 138.992 -48.806  1.00  1.35           H  
ATOM   2800 2HG1 VAL A 176     -48.641 137.472 -49.679  1.00  1.35           H  
ATOM   2801 3HG1 VAL A 176     -50.191 138.254 -49.725  1.00  1.35           H  
ATOM   2802 1HG2 VAL A 176     -50.301 138.952 -46.691  1.00  1.35           H  
ATOM   2803 2HG2 VAL A 176     -51.627 138.268 -47.634  1.00  1.35           H  
ATOM   2804 3HG2 VAL A 176     -51.047 137.408 -46.235  1.00  1.35           H  
ATOM   2805  N   ALA A 177     -48.391 134.733 -48.810  1.00  1.43           N  
ATOM   2806  CA  ALA A 177     -47.385 134.076 -49.622  1.00  1.43           C  
ATOM   2807  C   ALA A 177     -48.115 133.082 -50.520  1.00  1.43           C  
ATOM   2808  O   ALA A 177     -47.824 132.942 -51.709  1.00  1.43           O  
ATOM   2809  CB  ALA A 177     -46.364 133.395 -48.727  1.00  1.43           C  
ATOM   2810  H   ALA A 177     -48.354 134.695 -47.789  1.00  1.43           H  
ATOM   2811  HA  ALA A 177     -46.892 134.814 -50.251  1.00  1.43           H  
ATOM   2812 1HB  ALA A 177     -45.624 132.891 -49.335  1.00  1.43           H  
ATOM   2813 2HB  ALA A 177     -45.878 134.141 -48.095  1.00  1.43           H  
ATOM   2814 3HB  ALA A 177     -46.870 132.663 -48.099  1.00  1.43           H  
ATOM   2815  N   GLY A 178     -49.130 132.448 -49.946  1.00  1.52           N  
ATOM   2816  CA  GLY A 178     -49.991 131.524 -50.633  1.00  1.52           C  
ATOM   2817  C   GLY A 178     -50.674 132.195 -51.811  1.00  1.52           C  
ATOM   2818  O   GLY A 178     -50.554 131.731 -52.949  1.00  1.52           O  
ATOM   2819  H   GLY A 178     -49.306 132.593 -48.957  1.00  1.52           H  
ATOM   2820 1HA  GLY A 178     -49.425 130.661 -50.968  1.00  1.52           H  
ATOM   2821 2HA  GLY A 178     -50.742 131.183 -49.931  1.00  1.52           H  
ATOM   2822  N   ALA A 179     -51.352 133.321 -51.554  1.00  1.63           N  
ATOM   2823  CA  ALA A 179     -52.057 134.048 -52.601  1.00  1.63           C  
ATOM   2824  C   ALA A 179     -51.105 134.427 -53.738  1.00  1.63           C  
ATOM   2825  O   ALA A 179     -51.476 134.341 -54.913  1.00  1.63           O  
ATOM   2826  CB  ALA A 179     -52.700 135.291 -52.008  1.00  1.63           C  
ATOM   2827  H   ALA A 179     -51.422 133.654 -50.592  1.00  1.63           H  
ATOM   2828  HA  ALA A 179     -52.830 133.396 -53.005  1.00  1.63           H  
ATOM   2829 1HB  ALA A 179     -53.249 135.826 -52.769  1.00  1.63           H  
ATOM   2830 2HB  ALA A 179     -53.378 134.994 -51.212  1.00  1.63           H  
ATOM   2831 3HB  ALA A 179     -51.922 135.935 -51.600  1.00  1.63           H  
ATOM   2832  N   VAL A 180     -49.866 134.781 -53.392  1.00  1.76           N  
ATOM   2833  CA  VAL A 180     -48.840 135.102 -54.377  1.00  1.76           C  
ATOM   2834  C   VAL A 180     -48.512 133.895 -55.248  1.00  1.76           C  
ATOM   2835  O   VAL A 180     -48.406 134.018 -56.472  1.00  1.76           O  
ATOM   2836  CB  VAL A 180     -47.592 135.649 -53.677  1.00  1.76           C  
ATOM   2837  CG1 VAL A 180     -46.422 135.766 -54.656  1.00  1.76           C  
ATOM   2838  CG2 VAL A 180     -47.960 137.004 -53.104  1.00  1.76           C  
ATOM   2839  H   VAL A 180     -49.635 134.844 -52.400  1.00  1.76           H  
ATOM   2840  HA  VAL A 180     -49.225 135.893 -55.018  1.00  1.76           H  
ATOM   2841  HB  VAL A 180     -47.292 134.984 -52.883  1.00  1.76           H  
ATOM   2842 1HG1 VAL A 180     -45.546 136.166 -54.138  1.00  1.76           H  
ATOM   2843 2HG1 VAL A 180     -46.183 134.776 -55.052  1.00  1.76           H  
ATOM   2844 3HG1 VAL A 180     -46.687 136.413 -55.470  1.00  1.76           H  
ATOM   2845 1HG2 VAL A 180     -47.131 137.413 -52.601  1.00  1.76           H  
ATOM   2846 2HG2 VAL A 180     -48.258 137.657 -53.904  1.00  1.76           H  
ATOM   2847 3HG2 VAL A 180     -48.780 136.898 -52.412  1.00  1.76           H  
ATOM   2848  N   HIS A 181     -48.392 132.719 -54.641  1.00  1.91           N  
ATOM   2849  CA  HIS A 181     -48.126 131.525 -55.426  1.00  1.91           C  
ATOM   2850  C   HIS A 181     -49.298 131.211 -56.349  1.00  1.91           C  
ATOM   2851  O   HIS A 181     -49.098 130.863 -57.516  1.00  1.91           O  
ATOM   2852  CB  HIS A 181     -47.841 130.333 -54.522  1.00  1.91           C  
ATOM   2853  CG  HIS A 181     -46.508 130.386 -53.890  1.00  1.91           C  
ATOM   2854  ND1 HIS A 181     -45.344 130.327 -54.622  1.00  1.91           N  
ATOM   2855  CD2 HIS A 181     -46.133 130.473 -52.598  1.00  1.91           C  
ATOM   2856  CE1 HIS A 181     -44.320 130.373 -53.802  1.00  1.91           C  
ATOM   2857  NE2 HIS A 181     -44.778 130.461 -52.579  1.00  1.91           N  
ATOM   2858  H   HIS A 181     -48.469 132.666 -53.622  1.00  1.91           H  
ATOM   2859  HA  HIS A 181     -47.248 131.689 -56.049  1.00  1.91           H  
ATOM   2860 1HB  HIS A 181     -48.590 130.289 -53.730  1.00  1.91           H  
ATOM   2861 2HB  HIS A 181     -47.917 129.412 -55.097  1.00  1.91           H  
ATOM   2862  HD2 HIS A 181     -46.790 130.529 -51.730  1.00  1.91           H  
ATOM   2863  HE1 HIS A 181     -43.271 130.336 -54.076  1.00  1.91           H  
ATOM   2864  HE2 HIS A 181     -44.205 130.498 -51.744  1.00  1.91           H  
ATOM   2865  N   VAL A 182     -50.524 131.400 -55.859  1.00  2.10           N  
ATOM   2866  CA  VAL A 182     -51.683 131.146 -56.701  1.00  2.10           C  
ATOM   2867  C   VAL A 182     -51.645 132.084 -57.892  1.00  2.10           C  
ATOM   2868  O   VAL A 182     -51.821 131.656 -59.033  1.00  2.10           O  
ATOM   2869  CB  VAL A 182     -53.001 131.364 -55.934  1.00  2.10           C  
ATOM   2870  CG1 VAL A 182     -54.169 131.298 -56.899  1.00  2.10           C  
ATOM   2871  CG2 VAL A 182     -53.148 130.308 -54.840  1.00  2.10           C  
ATOM   2872  H   VAL A 182     -50.636 131.689 -54.884  1.00  2.10           H  
ATOM   2873  HA  VAL A 182     -51.641 130.115 -57.054  1.00  2.10           H  
ATOM   2874  HB  VAL A 182     -52.994 132.355 -55.485  1.00  2.10           H  
ATOM   2875 1HG1 VAL A 182     -55.087 131.463 -56.353  1.00  2.10           H  
ATOM   2876 2HG1 VAL A 182     -54.056 132.068 -57.666  1.00  2.10           H  
ATOM   2877 3HG1 VAL A 182     -54.197 130.318 -57.371  1.00  2.10           H  
ATOM   2878 1HG2 VAL A 182     -54.077 130.476 -54.305  1.00  2.10           H  
ATOM   2879 2HG2 VAL A 182     -53.162 129.317 -55.290  1.00  2.10           H  
ATOM   2880 3HG2 VAL A 182     -52.311 130.377 -54.144  1.00  2.10           H  
ATOM   2881  N   ALA A 183     -51.359 133.355 -57.623  1.00  2.34           N  
ATOM   2882  CA  ALA A 183     -51.273 134.385 -58.641  1.00  2.34           C  
ATOM   2883  C   ALA A 183     -50.229 134.065 -59.697  1.00  2.34           C  
ATOM   2884  O   ALA A 183     -50.433 134.325 -60.881  1.00  2.34           O  
ATOM   2885  CB  ALA A 183     -50.912 135.687 -57.992  1.00  2.34           C  
ATOM   2886  H   ALA A 183     -51.220 133.628 -56.651  1.00  2.34           H  
ATOM   2887  HA  ALA A 183     -52.241 134.474 -59.125  1.00  2.34           H  
ATOM   2888 1HB  ALA A 183     -50.861 136.422 -58.732  1.00  2.34           H  
ATOM   2889 2HB  ALA A 183     -51.643 135.939 -57.273  1.00  2.34           H  
ATOM   2890 3HB  ALA A 183     -49.950 135.603 -57.511  1.00  2.34           H  
ATOM   2891  N   ARG A 184     -49.116 133.476 -59.266  1.00  2.63           N  
ATOM   2892  CA  ARG A 184     -48.023 133.132 -60.156  1.00  2.63           C  
ATOM   2893  C   ARG A 184     -48.446 132.018 -61.114  1.00  2.63           C  
ATOM   2894  O   ARG A 184     -48.126 132.054 -62.303  1.00  2.63           O  
ATOM   2895  CB  ARG A 184     -46.823 132.691 -59.341  1.00  2.63           C  
ATOM   2896  CG  ARG A 184     -45.544 132.493 -60.109  1.00  2.63           C  
ATOM   2897  CD  ARG A 184     -45.090 133.787 -60.689  1.00  2.63           C  
ATOM   2898  NE  ARG A 184     -43.771 133.704 -61.289  1.00  2.63           N  
ATOM   2899  CZ  ARG A 184     -43.234 134.649 -62.095  1.00  2.63           C  
ATOM   2900  NH1 ARG A 184     -43.919 135.738 -62.391  1.00  2.63           N  
ATOM   2901  NH2 ARG A 184     -42.021 134.483 -62.589  1.00  2.63           N  
ATOM   2902  H   ARG A 184     -49.003 133.313 -58.266  1.00  2.63           H  
ATOM   2903  HA  ARG A 184     -47.758 134.014 -60.737  1.00  2.63           H  
ATOM   2904 1HB  ARG A 184     -46.636 133.416 -58.548  1.00  2.63           H  
ATOM   2905 2HB  ARG A 184     -47.053 131.740 -58.858  1.00  2.63           H  
ATOM   2906 1HG  ARG A 184     -44.775 132.120 -59.435  1.00  2.63           H  
ATOM   2907 2HG  ARG A 184     -45.706 131.776 -60.915  1.00  2.63           H  
ATOM   2908 1HD  ARG A 184     -45.793 134.104 -61.459  1.00  2.63           H  
ATOM   2909 2HD  ARG A 184     -45.059 134.530 -59.904  1.00  2.63           H  
ATOM   2910  HE  ARG A 184     -43.209 132.881 -61.074  1.00  2.63           H  
ATOM   2911 1HH1 ARG A 184     -44.850 135.871 -62.021  1.00  2.63           H  
ATOM   2912 2HH1 ARG A 184     -43.517 136.446 -62.996  1.00  2.63           H  
ATOM   2913 1HH2 ARG A 184     -41.494 133.648 -62.365  1.00  2.63           H  
ATOM   2914 2HH2 ARG A 184     -41.621 135.187 -63.192  1.00  2.63           H  
ATOM   2915  N   ASP A 185     -49.175 131.029 -60.587  1.00  2.94           N  
ATOM   2916  CA  ASP A 185     -49.683 129.915 -61.390  1.00  2.94           C  
ATOM   2917  C   ASP A 185     -50.911 130.315 -62.227  1.00  2.94           C  
ATOM   2918  O   ASP A 185     -51.229 129.675 -63.234  1.00  2.94           O  
ATOM   2919  CB  ASP A 185     -50.029 128.727 -60.495  1.00  2.94           C  
ATOM   2920  CG  ASP A 185     -48.789 128.061 -59.873  1.00  2.94           C  
ATOM   2921  OD1 ASP A 185     -47.695 128.333 -60.323  1.00  2.94           O  
ATOM   2922  OD2 ASP A 185     -48.951 127.271 -58.971  1.00  2.94           O  
ATOM   2923  H   ASP A 185     -49.374 131.049 -59.583  1.00  2.94           H  
ATOM   2924  HA  ASP A 185     -48.897 129.606 -62.077  1.00  2.94           H  
ATOM   2925 1HB  ASP A 185     -50.678 129.077 -59.683  1.00  2.94           H  
ATOM   2926 2HB  ASP A 185     -50.585 127.987 -61.066  1.00  2.94           H  
ATOM   2927  N   SER A 186     -51.592 131.367 -61.780  1.00  3.21           N  
ATOM   2928  CA  SER A 186     -52.798 131.918 -62.376  1.00  3.21           C  
ATOM   2929  C   SER A 186     -52.469 133.073 -63.342  1.00  3.21           C  
ATOM   2930  O   SER A 186     -51.436 133.058 -64.012  1.00  3.21           O  
ATOM   2931  CB  SER A 186     -53.747 132.361 -61.269  1.00  3.21           C  
ATOM   2932  OG  SER A 186     -54.971 132.771 -61.791  1.00  3.21           O  
ATOM   2933  H   SER A 186     -51.273 131.802 -60.919  1.00  3.21           H  
ATOM   2934  HA  SER A 186     -53.287 131.131 -62.949  1.00  3.21           H  
ATOM   2935 1HB  SER A 186     -53.900 131.541 -60.568  1.00  3.21           H  
ATOM   2936 2HB  SER A 186     -53.294 133.176 -60.722  1.00  3.21           H  
ATOM   2937  HG  SER A 186     -55.359 131.983 -62.187  1.00  3.21           H  
ATOM   2938  N   VAL A 187     -53.394 134.023 -63.479  1.00  3.38           N  
ATOM   2939  CA  VAL A 187     -53.294 135.078 -64.480  1.00  3.38           C  
ATOM   2940  C   VAL A 187     -53.088 136.476 -63.899  1.00  3.38           C  
ATOM   2941  O   VAL A 187     -53.197 136.698 -62.685  1.00  3.38           O  
ATOM   2942  CB  VAL A 187     -54.585 135.105 -65.306  1.00  3.38           C  
ATOM   2943  CG1 VAL A 187     -54.788 133.764 -65.992  1.00  3.38           C  
ATOM   2944  CG2 VAL A 187     -55.750 135.446 -64.391  1.00  3.38           C  
ATOM   2945  H   VAL A 187     -54.213 133.958 -62.897  1.00  3.38           H  
ATOM   2946  HA  VAL A 187     -52.452 134.846 -65.134  1.00  3.38           H  
ATOM   2947  HB  VAL A 187     -54.501 135.858 -66.084  1.00  3.38           H  
ATOM   2948 1HG1 VAL A 187     -55.701 133.794 -66.587  1.00  3.38           H  
ATOM   2949 2HG1 VAL A 187     -53.939 133.552 -66.641  1.00  3.38           H  
ATOM   2950 3HG1 VAL A 187     -54.875 132.979 -65.241  1.00  3.38           H  
ATOM   2951 1HG2 VAL A 187     -56.672 135.479 -64.971  1.00  3.38           H  
ATOM   2952 2HG2 VAL A 187     -55.836 134.686 -63.612  1.00  3.38           H  
ATOM   2953 3HG2 VAL A 187     -55.573 136.405 -63.941  1.00  3.38           H  
ATOM   2954  N   PHE A 188     -52.819 137.428 -64.801  1.00  3.40           N  
ATOM   2955  CA  PHE A 188     -52.620 138.830 -64.442  1.00  3.40           C  
ATOM   2956  C   PHE A 188     -53.720 139.388 -63.572  1.00  3.40           C  
ATOM   2957  O   PHE A 188     -53.433 140.045 -62.575  1.00  3.40           O  
ATOM   2958  CB  PHE A 188     -52.554 139.719 -65.679  1.00  3.40           C  
ATOM   2959  CG  PHE A 188     -52.520 141.196 -65.316  1.00  3.40           C  
ATOM   2960  CD1 PHE A 188     -51.341 141.832 -64.996  1.00  3.40           C  
ATOM   2961  CD2 PHE A 188     -53.701 141.939 -65.276  1.00  3.40           C  
ATOM   2962  CE1 PHE A 188     -51.336 143.178 -64.648  1.00  3.40           C  
ATOM   2963  CE2 PHE A 188     -53.695 143.270 -64.928  1.00  3.40           C  
ATOM   2964  CZ  PHE A 188     -52.508 143.890 -64.612  1.00  3.40           C  
ATOM   2965  H   PHE A 188     -52.736 137.163 -65.772  1.00  3.40           H  
ATOM   2966  HA  PHE A 188     -51.677 138.912 -63.898  1.00  3.40           H  
ATOM   2967 1HB  PHE A 188     -51.661 139.486 -66.256  1.00  3.40           H  
ATOM   2968 2HB  PHE A 188     -53.419 139.540 -66.313  1.00  3.40           H  
ATOM   2969  HD1 PHE A 188     -50.411 141.264 -65.020  1.00  3.40           H  
ATOM   2970  HD2 PHE A 188     -54.644 141.452 -65.524  1.00  3.40           H  
ATOM   2971  HE1 PHE A 188     -50.399 143.673 -64.399  1.00  3.40           H  
ATOM   2972  HE2 PHE A 188     -54.628 143.833 -64.901  1.00  3.40           H  
ATOM   2973  HZ  PHE A 188     -52.498 144.944 -64.336  1.00  3.40           H  
ATOM   2974  N   LEU A 189     -54.978 139.162 -63.947  1.00  3.28           N  
ATOM   2975  CA  LEU A 189     -56.060 139.724 -63.160  1.00  3.28           C  
ATOM   2976  C   LEU A 189     -55.984 139.270 -61.721  1.00  3.28           C  
ATOM   2977  O   LEU A 189     -56.063 140.089 -60.813  1.00  3.28           O  
ATOM   2978  CB  LEU A 189     -57.421 139.350 -63.722  1.00  3.28           C  
ATOM   2979  CG  LEU A 189     -58.580 139.859 -62.877  1.00  3.28           C  
ATOM   2980  CD1 LEU A 189     -58.534 141.385 -62.831  1.00  3.28           C  
ATOM   2981  CD2 LEU A 189     -59.889 139.364 -63.449  1.00  3.28           C  
ATOM   2982  H   LEU A 189     -55.172 138.610 -64.768  1.00  3.28           H  
ATOM   2983  HA  LEU A 189     -55.966 140.809 -63.179  1.00  3.28           H  
ATOM   2984 1HB  LEU A 189     -57.517 139.765 -64.722  1.00  3.28           H  
ATOM   2985 2HB  LEU A 189     -57.496 138.265 -63.783  1.00  3.28           H  
ATOM   2986  HG  LEU A 189     -58.470 139.489 -61.867  1.00  3.28           H  
ATOM   2987 1HD1 LEU A 189     -59.352 141.753 -62.211  1.00  3.28           H  
ATOM   2988 2HD1 LEU A 189     -57.583 141.707 -62.405  1.00  3.28           H  
ATOM   2989 3HD1 LEU A 189     -58.635 141.783 -63.839  1.00  3.28           H  
ATOM   2990 1HD2 LEU A 189     -60.711 139.725 -62.831  1.00  3.28           H  
ATOM   2991 2HD2 LEU A 189     -60.007 139.735 -64.466  1.00  3.28           H  
ATOM   2992 3HD2 LEU A 189     -59.892 138.274 -63.456  1.00  3.28           H  
ATOM   2993  N   ARG A 190     -55.814 137.969 -61.495  1.00  3.06           N  
ATOM   2994  CA  ARG A 190     -55.733 137.462 -60.135  1.00  3.06           C  
ATOM   2995  C   ARG A 190     -54.556 138.084 -59.408  1.00  3.06           C  
ATOM   2996  O   ARG A 190     -54.659 138.460 -58.240  1.00  3.06           O  
ATOM   2997  CB  ARG A 190     -55.588 135.948 -60.124  1.00  3.06           C  
ATOM   2998  CG  ARG A 190     -55.433 135.334 -58.727  1.00  3.06           C  
ATOM   2999  CD  ARG A 190     -56.641 135.581 -57.918  1.00  3.06           C  
ATOM   3000  NE  ARG A 190     -56.538 135.096 -56.535  1.00  3.06           N  
ATOM   3001  CZ  ARG A 190     -56.924 133.873 -56.111  1.00  3.06           C  
ATOM   3002  NH1 ARG A 190     -57.434 133.008 -56.961  1.00  3.06           N  
ATOM   3003  NH2 ARG A 190     -56.795 133.546 -54.838  1.00  3.06           N  
ATOM   3004  H   ARG A 190     -55.728 137.329 -62.269  1.00  3.06           H  
ATOM   3005  HA  ARG A 190     -56.649 137.729 -59.609  1.00  3.06           H  
ATOM   3006 1HB  ARG A 190     -56.457 135.493 -60.595  1.00  3.06           H  
ATOM   3007 2HB  ARG A 190     -54.710 135.661 -60.711  1.00  3.06           H  
ATOM   3008 1HG  ARG A 190     -55.275 134.258 -58.813  1.00  3.06           H  
ATOM   3009 2HG  ARG A 190     -54.576 135.789 -58.224  1.00  3.06           H  
ATOM   3010 1HD  ARG A 190     -56.802 136.652 -57.890  1.00  3.06           H  
ATOM   3011 2HD  ARG A 190     -57.497 135.100 -58.385  1.00  3.06           H  
ATOM   3012  HE  ARG A 190     -56.159 135.751 -55.837  1.00  3.06           H  
ATOM   3013 1HH1 ARG A 190     -57.537 133.257 -57.935  1.00  3.06           H  
ATOM   3014 2HH1 ARG A 190     -57.724 132.095 -56.641  1.00  3.06           H  
ATOM   3015 1HH2 ARG A 190     -56.408 134.212 -54.184  1.00  3.06           H  
ATOM   3016 2HH2 ARG A 190     -57.084 132.635 -54.520  1.00  3.06           H  
ATOM   3017  N   THR A 191     -53.439 138.240 -60.108  1.00  2.79           N  
ATOM   3018  CA  THR A 191     -52.272 138.811 -59.472  1.00  2.79           C  
ATOM   3019  C   THR A 191     -52.552 140.248 -59.040  1.00  2.79           C  
ATOM   3020  O   THR A 191     -52.261 140.638 -57.902  1.00  2.79           O  
ATOM   3021  CB  THR A 191     -51.071 138.811 -60.430  1.00  2.79           C  
ATOM   3022  OG1 THR A 191     -50.766 137.485 -60.858  1.00  2.79           O  
ATOM   3023  CG2 THR A 191     -49.905 139.315 -59.675  1.00  2.79           C  
ATOM   3024  H   THR A 191     -53.390 137.921 -61.078  1.00  2.79           H  
ATOM   3025  HA  THR A 191     -52.044 138.245 -58.576  1.00  2.79           H  
ATOM   3026  HB  THR A 191     -51.269 139.445 -61.292  1.00  2.79           H  
ATOM   3027  HG1 THR A 191     -51.538 137.096 -61.314  1.00  2.79           H  
ATOM   3028 1HG2 THR A 191     -49.026 139.323 -60.316  1.00  2.79           H  
ATOM   3029 2HG2 THR A 191     -50.132 140.312 -59.330  1.00  2.79           H  
ATOM   3030 3HG2 THR A 191     -49.715 138.674 -58.819  1.00  2.79           H  
ATOM   3031  N   ALA A 192     -53.138 141.030 -59.948  1.00  2.54           N  
ATOM   3032  CA  ALA A 192     -53.474 142.414 -59.672  1.00  2.54           C  
ATOM   3033  C   ALA A 192     -54.484 142.509 -58.538  1.00  2.54           C  
ATOM   3034  O   ALA A 192     -54.345 143.346 -57.642  1.00  2.54           O  
ATOM   3035  CB  ALA A 192     -54.025 143.057 -60.927  1.00  2.54           C  
ATOM   3036  H   ALA A 192     -53.350 140.643 -60.866  1.00  2.54           H  
ATOM   3037  HA  ALA A 192     -52.572 142.934 -59.362  1.00  2.54           H  
ATOM   3038 1HB  ALA A 192     -54.261 144.100 -60.734  1.00  2.54           H  
ATOM   3039 2HB  ALA A 192     -53.279 142.988 -61.720  1.00  2.54           H  
ATOM   3040 3HB  ALA A 192     -54.928 142.527 -61.234  1.00  2.54           H  
ATOM   3041  N   LEU A 193     -55.476 141.619 -58.539  1.00  2.35           N  
ATOM   3042  CA  LEU A 193     -56.474 141.641 -57.491  1.00  2.35           C  
ATOM   3043  C   LEU A 193     -55.858 141.302 -56.151  1.00  2.35           C  
ATOM   3044  O   LEU A 193     -56.200 141.924 -55.146  1.00  2.35           O  
ATOM   3045  CB  LEU A 193     -57.601 140.667 -57.794  1.00  2.35           C  
ATOM   3046  CG  LEU A 193     -58.546 141.011 -58.950  1.00  2.35           C  
ATOM   3047  CD1 LEU A 193     -59.464 139.820 -59.193  1.00  2.35           C  
ATOM   3048  CD2 LEU A 193     -59.340 142.249 -58.615  1.00  2.35           C  
ATOM   3049  H   LEU A 193     -55.556 140.941 -59.293  1.00  2.35           H  
ATOM   3050  HA  LEU A 193     -56.890 142.641 -57.435  1.00  2.35           H  
ATOM   3051 1HB  LEU A 193     -57.147 139.708 -58.035  1.00  2.35           H  
ATOM   3052 2HB  LEU A 193     -58.188 140.559 -56.905  1.00  2.35           H  
ATOM   3053  HG  LEU A 193     -57.974 141.193 -59.846  1.00  2.35           H  
ATOM   3054 1HD1 LEU A 193     -60.136 140.041 -60.019  1.00  2.35           H  
ATOM   3055 2HD1 LEU A 193     -58.860 138.947 -59.437  1.00  2.35           H  
ATOM   3056 3HD1 LEU A 193     -60.044 139.618 -58.298  1.00  2.35           H  
ATOM   3057 1HD2 LEU A 193     -60.008 142.483 -59.443  1.00  2.35           H  
ATOM   3058 2HD2 LEU A 193     -59.925 142.080 -57.714  1.00  2.35           H  
ATOM   3059 3HD2 LEU A 193     -58.660 143.074 -58.455  1.00  2.35           H  
ATOM   3060  N   ASN A 194     -54.932 140.339 -56.114  1.00  2.22           N  
ATOM   3061  CA  ASN A 194     -54.304 140.007 -54.847  1.00  2.22           C  
ATOM   3062  C   ASN A 194     -53.516 141.203 -54.348  1.00  2.22           C  
ATOM   3063  O   ASN A 194     -53.522 141.492 -53.152  1.00  2.22           O  
ATOM   3064  CB  ASN A 194     -53.405 138.799 -54.952  1.00  2.22           C  
ATOM   3065  CG  ASN A 194     -54.142 137.490 -55.087  1.00  2.22           C  
ATOM   3066  OD1 ASN A 194     -55.340 137.307 -54.819  1.00  2.22           O  
ATOM   3067  ND2 ASN A 194     -53.393 136.530 -55.486  1.00  2.22           N  
ATOM   3068  H   ASN A 194     -54.683 139.824 -56.958  1.00  2.22           H  
ATOM   3069  HA  ASN A 194     -55.084 139.796 -54.114  1.00  2.22           H  
ATOM   3070 1HB  ASN A 194     -52.756 138.918 -55.826  1.00  2.22           H  
ATOM   3071 2HB  ASN A 194     -52.760 138.749 -54.076  1.00  2.22           H  
ATOM   3072 1HD2 ASN A 194     -53.758 135.608 -55.594  1.00  2.22           H  
ATOM   3073 2HD2 ASN A 194     -52.432 136.712 -55.683  1.00  2.22           H  
ATOM   3074  N   ALA A 195     -52.857 141.926 -55.260  1.00  2.14           N  
ATOM   3075  CA  ALA A 195     -52.112 143.106 -54.855  1.00  2.14           C  
ATOM   3076  C   ALA A 195     -53.062 144.131 -54.230  1.00  2.14           C  
ATOM   3077  O   ALA A 195     -52.725 144.760 -53.231  1.00  2.14           O  
ATOM   3078  CB  ALA A 195     -51.370 143.693 -56.034  1.00  2.14           C  
ATOM   3079  H   ALA A 195     -52.855 141.635 -56.241  1.00  2.14           H  
ATOM   3080  HA  ALA A 195     -51.385 142.812 -54.102  1.00  2.14           H  
ATOM   3081 1HB  ALA A 195     -50.792 144.561 -55.718  1.00  2.14           H  
ATOM   3082 2HB  ALA A 195     -50.703 142.938 -56.430  1.00  2.14           H  
ATOM   3083 3HB  ALA A 195     -52.076 143.991 -56.801  1.00  2.14           H  
ATOM   3084  N   LEU A 196     -54.272 144.267 -54.783  1.00  2.13           N  
ATOM   3085  CA  LEU A 196     -55.260 145.190 -54.223  1.00  2.13           C  
ATOM   3086  C   LEU A 196     -55.733 144.725 -52.838  1.00  2.13           C  
ATOM   3087  O   LEU A 196     -55.895 145.536 -51.910  1.00  2.13           O  
ATOM   3088  CB  LEU A 196     -56.443 145.326 -55.185  1.00  2.13           C  
ATOM   3089  CG  LEU A 196     -56.115 146.043 -56.506  1.00  2.13           C  
ATOM   3090  CD1 LEU A 196     -57.306 145.955 -57.442  1.00  2.13           C  
ATOM   3091  CD2 LEU A 196     -55.749 147.484 -56.211  1.00  2.13           C  
ATOM   3092  H   LEU A 196     -54.491 143.743 -55.633  1.00  2.13           H  
ATOM   3093  HA  LEU A 196     -54.792 146.167 -54.117  1.00  2.13           H  
ATOM   3094 1HB  LEU A 196     -56.810 144.335 -55.428  1.00  2.13           H  
ATOM   3095 2HB  LEU A 196     -57.239 145.875 -54.688  1.00  2.13           H  
ATOM   3096  HG  LEU A 196     -55.273 145.552 -56.987  1.00  2.13           H  
ATOM   3097 1HD1 LEU A 196     -57.070 146.453 -58.381  1.00  2.13           H  
ATOM   3098 2HD1 LEU A 196     -57.529 144.917 -57.632  1.00  2.13           H  
ATOM   3099 3HD1 LEU A 196     -58.166 146.434 -56.980  1.00  2.13           H  
ATOM   3100 1HD2 LEU A 196     -55.507 147.996 -57.143  1.00  2.13           H  
ATOM   3101 2HD2 LEU A 196     -56.591 147.983 -55.729  1.00  2.13           H  
ATOM   3102 3HD2 LEU A 196     -54.885 147.508 -55.548  1.00  2.13           H  
ATOM   3103  N   ILE A 197     -55.897 143.411 -52.667  1.00  2.17           N  
ATOM   3104  CA  ILE A 197     -56.294 142.872 -51.370  1.00  2.17           C  
ATOM   3105  C   ILE A 197     -55.202 143.199 -50.360  1.00  2.17           C  
ATOM   3106  O   ILE A 197     -55.481 143.587 -49.231  1.00  2.17           O  
ATOM   3107  CB  ILE A 197     -56.533 141.346 -51.402  1.00  2.17           C  
ATOM   3108  CG1 ILE A 197     -57.711 140.964 -52.304  1.00  2.17           C  
ATOM   3109  CG2 ILE A 197     -56.848 140.879 -49.993  1.00  2.17           C  
ATOM   3110  CD1 ILE A 197     -59.019 141.467 -51.795  1.00  2.17           C  
ATOM   3111  H   ILE A 197     -55.767 142.783 -53.464  1.00  2.17           H  
ATOM   3112  HA  ILE A 197     -57.216 143.365 -51.052  1.00  2.17           H  
ATOM   3113  HB  ILE A 197     -55.636 140.845 -51.767  1.00  2.17           H  
ATOM   3114 1HG1 ILE A 197     -57.556 141.377 -53.281  1.00  2.17           H  
ATOM   3115 2HG1 ILE A 197     -57.762 139.894 -52.392  1.00  2.17           H  
ATOM   3116 1HG2 ILE A 197     -57.004 139.797 -49.978  1.00  2.17           H  
ATOM   3117 2HG2 ILE A 197     -56.031 141.144 -49.353  1.00  2.17           H  
ATOM   3118 3HG2 ILE A 197     -57.745 141.379 -49.644  1.00  2.17           H  
ATOM   3119 1HD1 ILE A 197     -59.813 141.172 -52.452  1.00  2.17           H  
ATOM   3120 2HD1 ILE A 197     -59.197 141.038 -50.820  1.00  2.17           H  
ATOM   3121 3HD1 ILE A 197     -58.992 142.553 -51.721  1.00  2.17           H  
ATOM   3122  N   LEU A 198     -53.942 143.041 -50.782  1.00  2.21           N  
ATOM   3123  CA  LEU A 198     -52.792 143.354 -49.945  1.00  2.21           C  
ATOM   3124  C   LEU A 198     -52.641 144.845 -49.659  1.00  2.21           C  
ATOM   3125  O   LEU A 198     -52.320 145.259 -48.537  1.00  2.21           O  
ATOM   3126  CB  LEU A 198     -51.523 142.827 -50.610  1.00  2.21           C  
ATOM   3127  CG  LEU A 198     -51.444 141.365 -50.624  1.00  2.21           C  
ATOM   3128  CD1 LEU A 198     -50.248 140.879 -51.456  1.00  2.21           C  
ATOM   3129  CD2 LEU A 198     -51.371 140.948 -49.203  1.00  2.21           C  
ATOM   3130  H   LEU A 198     -53.783 142.686 -51.723  1.00  2.21           H  
ATOM   3131  HA  LEU A 198     -52.935 142.834 -49.009  1.00  2.21           H  
ATOM   3132 1HB  LEU A 198     -51.508 143.163 -51.633  1.00  2.21           H  
ATOM   3133 2HB  LEU A 198     -50.658 143.223 -50.085  1.00  2.21           H  
ATOM   3134  HG  LEU A 198     -52.339 140.959 -51.074  1.00  2.21           H  
ATOM   3135 1HD1 LEU A 198     -50.218 139.796 -51.456  1.00  2.21           H  
ATOM   3136 2HD1 LEU A 198     -50.358 141.231 -52.482  1.00  2.21           H  
ATOM   3137 3HD1 LEU A 198     -49.330 141.265 -51.029  1.00  2.21           H  
ATOM   3138 1HD2 LEU A 198     -51.354 139.910 -49.150  1.00  2.21           H  
ATOM   3139 2HD2 LEU A 198     -50.475 141.358 -48.740  1.00  2.21           H  
ATOM   3140 3HD2 LEU A 198     -52.246 141.311 -48.682  1.00  2.21           H  
ATOM   3141  N   GLY A 199     -52.949 145.672 -50.658  1.00  2.24           N  
ATOM   3142  CA  GLY A 199     -52.877 147.113 -50.504  1.00  2.24           C  
ATOM   3143  C   GLY A 199     -53.779 147.539 -49.352  1.00  2.24           C  
ATOM   3144  O   GLY A 199     -53.448 148.447 -48.580  1.00  2.24           O  
ATOM   3145  H   GLY A 199     -53.193 145.290 -51.565  1.00  2.24           H  
ATOM   3146 1HA  GLY A 199     -51.847 147.414 -50.315  1.00  2.24           H  
ATOM   3147 2HA  GLY A 199     -53.198 147.590 -51.430  1.00  2.24           H  
ATOM   3148  N   THR A 200     -54.897 146.828 -49.178  1.00  2.20           N  
ATOM   3149  CA  THR A 200     -55.814 147.129 -48.094  1.00  2.20           C  
ATOM   3150  C   THR A 200     -55.311 146.622 -46.736  1.00  2.20           C  
ATOM   3151  O   THR A 200     -55.833 145.660 -46.172  1.00  2.20           O  
ATOM   3152  CB  THR A 200     -57.198 146.517 -48.350  1.00  2.20           C  
ATOM   3153  OG1 THR A 200     -57.736 147.029 -49.584  1.00  2.20           O  
ATOM   3154  CG2 THR A 200     -58.131 146.871 -47.195  1.00  2.20           C  
ATOM   3155  H   THR A 200     -55.134 146.105 -49.861  1.00  2.20           H  
ATOM   3156  HA  THR A 200     -55.924 148.211 -48.030  1.00  2.20           H  
ATOM   3157  HB  THR A 200     -57.108 145.433 -48.427  1.00  2.20           H  
ATOM   3158  HG1 THR A 200     -57.184 146.716 -50.325  1.00  2.20           H  
ATOM   3159 1HG2 THR A 200     -59.113 146.432 -47.373  1.00  2.20           H  
ATOM   3160 2HG2 THR A 200     -57.721 146.478 -46.266  1.00  2.20           H  
ATOM   3161 3HG2 THR A 200     -58.222 147.954 -47.120  1.00  2.20           H  
ATOM   3162  N   ASN A 201     -54.325 147.337 -46.212  1.00  2.07           N  
ATOM   3163  CA  ASN A 201     -53.679 147.125 -44.914  1.00  2.07           C  
ATOM   3164  C   ASN A 201     -53.041 145.757 -44.594  1.00  2.07           C  
ATOM   3165  O   ASN A 201     -53.091 145.339 -43.433  1.00  2.07           O  
ATOM   3166  CB  ASN A 201     -54.684 147.422 -43.817  1.00  2.07           C  
ATOM   3167  CG  ASN A 201     -55.171 148.846 -43.832  1.00  2.07           C  
ATOM   3168  OD1 ASN A 201     -54.387 149.798 -43.919  1.00  2.07           O  
ATOM   3169  ND2 ASN A 201     -56.469 149.007 -43.754  1.00  2.07           N  
ATOM   3170  H   ASN A 201     -53.975 148.080 -46.815  1.00  2.07           H  
ATOM   3171  HA  ASN A 201     -52.872 147.856 -44.846  1.00  2.07           H  
ATOM   3172 1HB  ASN A 201     -55.540 146.754 -43.900  1.00  2.07           H  
ATOM   3173 2HB  ASN A 201     -54.220 147.228 -42.850  1.00  2.07           H  
ATOM   3174 1HD2 ASN A 201     -56.861 149.928 -43.759  1.00  2.07           H  
ATOM   3175 2HD2 ASN A 201     -57.069 148.209 -43.685  1.00  2.07           H  
ATOM   3176  N   SER A 202     -52.388 145.082 -45.548  1.00  1.86           N  
ATOM   3177  CA  SER A 202     -51.717 143.827 -45.205  1.00  1.86           C  
ATOM   3178  C   SER A 202     -50.208 143.973 -45.301  1.00  1.86           C  
ATOM   3179  O   SER A 202     -49.693 144.879 -45.960  1.00  1.86           O  
ATOM   3180  CB  SER A 202     -52.154 142.691 -46.092  1.00  1.86           C  
ATOM   3181  OG  SER A 202     -53.520 142.407 -45.941  1.00  1.86           O  
ATOM   3182  H   SER A 202     -52.370 145.395 -46.521  1.00  1.86           H  
ATOM   3183  HA  SER A 202     -51.961 143.567 -44.176  1.00  1.86           H  
ATOM   3184 1HB  SER A 202     -51.940 142.970 -47.095  1.00  1.86           H  
ATOM   3185 2HB  SER A 202     -51.564 141.800 -45.868  1.00  1.86           H  
ATOM   3186  HG  SER A 202     -53.995 143.189 -46.260  1.00  1.86           H  
ATOM   3187  N   THR A 203     -49.509 143.069 -44.631  1.00  1.63           N  
ATOM   3188  CA  THR A 203     -48.057 143.027 -44.610  1.00  1.63           C  
ATOM   3189  C   THR A 203     -47.542 141.654 -45.034  1.00  1.63           C  
ATOM   3190  O   THR A 203     -48.318 140.709 -45.170  1.00  1.63           O  
ATOM   3191  CB  THR A 203     -47.557 143.432 -43.210  1.00  1.63           C  
ATOM   3192  OG1 THR A 203     -48.049 142.505 -42.235  1.00  1.63           O  
ATOM   3193  CG2 THR A 203     -48.051 144.836 -42.851  1.00  1.63           C  
ATOM   3194  H   THR A 203     -50.013 142.370 -44.108  1.00  1.63           H  
ATOM   3195  HA  THR A 203     -47.678 143.758 -45.325  1.00  1.63           H  
ATOM   3196  HB  THR A 203     -46.469 143.424 -43.192  1.00  1.63           H  
ATOM   3197  HG1 THR A 203     -47.386 141.812 -42.038  1.00  1.63           H  
ATOM   3198 1HG2 THR A 203     -47.684 145.103 -41.860  1.00  1.63           H  
ATOM   3199 2HG2 THR A 203     -47.678 145.552 -43.584  1.00  1.63           H  
ATOM   3200 3HG2 THR A 203     -49.137 144.860 -42.845  1.00  1.63           H  
ATOM   3201  N   LEU A 204     -46.227 141.545 -45.240  1.00  1.40           N  
ATOM   3202  CA  LEU A 204     -45.622 140.291 -45.696  1.00  1.40           C  
ATOM   3203  C   LEU A 204     -45.404 139.315 -44.536  1.00  1.40           C  
ATOM   3204  O   LEU A 204     -45.310 138.104 -44.748  1.00  1.40           O  
ATOM   3205  CB  LEU A 204     -44.252 140.562 -46.326  1.00  1.40           C  
ATOM   3206  CG  LEU A 204     -44.190 141.505 -47.539  1.00  1.40           C  
ATOM   3207  CD1 LEU A 204     -42.728 141.608 -47.990  1.00  1.40           C  
ATOM   3208  CD2 LEU A 204     -45.081 141.033 -48.629  1.00  1.40           C  
ATOM   3209  H   LEU A 204     -45.640 142.355 -45.109  1.00  1.40           H  
ATOM   3210  HA  LEU A 204     -46.280 139.824 -46.429  1.00  1.40           H  
ATOM   3211 1HB  LEU A 204     -43.611 140.992 -45.561  1.00  1.40           H  
ATOM   3212 2HB  LEU A 204     -43.820 139.613 -46.626  1.00  1.40           H  
ATOM   3213  HG  LEU A 204     -44.509 142.501 -47.234  1.00  1.40           H  
ATOM   3214 1HD1 LEU A 204     -42.651 142.297 -48.833  1.00  1.40           H  
ATOM   3215 2HD1 LEU A 204     -42.116 141.974 -47.166  1.00  1.40           H  
ATOM   3216 3HD1 LEU A 204     -42.374 140.626 -48.295  1.00  1.40           H  
ATOM   3217 1HD2 LEU A 204     -45.008 141.715 -49.456  1.00  1.40           H  
ATOM   3218 2HD2 LEU A 204     -44.766 140.078 -48.934  1.00  1.40           H  
ATOM   3219 3HD2 LEU A 204     -46.110 140.987 -48.277  1.00  1.40           H  
ATOM   3220  N   HIS A 205     -45.299 139.867 -43.323  1.00  1.21           N  
ATOM   3221  CA  HIS A 205     -45.040 139.129 -42.080  1.00  1.21           C  
ATOM   3222  C   HIS A 205     -46.012 139.570 -41.003  1.00  1.21           C  
ATOM   3223  O   HIS A 205     -46.554 140.677 -41.072  1.00  1.21           O  
ATOM   3224  CB  HIS A 205     -43.614 139.364 -41.565  1.00  1.21           C  
ATOM   3225  CG  HIS A 205     -42.581 138.900 -42.491  1.00  1.21           C  
ATOM   3226  ND1 HIS A 205     -42.262 139.596 -43.615  1.00  1.21           N  
ATOM   3227  CD2 HIS A 205     -41.767 137.823 -42.473  1.00  1.21           C  
ATOM   3228  CE1 HIS A 205     -41.335 138.971 -44.273  1.00  1.21           C  
ATOM   3229  NE2 HIS A 205     -40.992 137.891 -43.601  1.00  1.21           N  
ATOM   3230  H   HIS A 205     -45.401 140.866 -43.265  1.00  1.21           H  
ATOM   3231  HA  HIS A 205     -45.181 138.068 -42.240  1.00  1.21           H  
ATOM   3232 1HB  HIS A 205     -43.459 140.426 -41.379  1.00  1.21           H  
ATOM   3233 2HB  HIS A 205     -43.481 138.839 -40.615  1.00  1.21           H  
ATOM   3234  HD2 HIS A 205     -41.735 137.048 -41.707  1.00  1.21           H  
ATOM   3235  HE1 HIS A 205     -40.942 139.317 -45.200  1.00  1.21           H  
ATOM   3236  HE2 HIS A 205     -40.279 137.224 -43.872  1.00  1.21           H  
ATOM   3237  N   LYS A 206     -46.238 138.720 -40.005  1.00  1.07           N  
ATOM   3238  CA  LYS A 206     -47.134 139.114 -38.922  1.00  1.07           C  
ATOM   3239  C   LYS A 206     -46.769 138.508 -37.568  1.00  1.07           C  
ATOM   3240  O   LYS A 206     -46.402 137.336 -37.464  1.00  1.07           O  
ATOM   3241  CB  LYS A 206     -48.579 138.813 -39.314  1.00  1.07           C  
ATOM   3242  CG  LYS A 206     -49.620 139.344 -38.342  1.00  1.07           C  
ATOM   3243  CD  LYS A 206     -51.015 139.157 -38.903  1.00  1.07           C  
ATOM   3244  CE  LYS A 206     -51.231 140.153 -40.033  1.00  1.07           C  
ATOM   3245  NZ  LYS A 206     -52.582 140.102 -40.586  1.00  1.07           N  
ATOM   3246  H   LYS A 206     -45.774 137.811 -40.015  1.00  1.07           H  
ATOM   3247  HA  LYS A 206     -47.058 140.197 -38.807  1.00  1.07           H  
ATOM   3248 1HB  LYS A 206     -48.790 139.237 -40.298  1.00  1.07           H  
ATOM   3249 2HB  LYS A 206     -48.718 137.731 -39.388  1.00  1.07           H  
ATOM   3250 1HG  LYS A 206     -49.537 138.838 -37.387  1.00  1.07           H  
ATOM   3251 2HG  LYS A 206     -49.448 140.406 -38.179  1.00  1.07           H  
ATOM   3252 1HD  LYS A 206     -51.137 138.141 -39.291  1.00  1.07           H  
ATOM   3253 2HD  LYS A 206     -51.760 139.329 -38.125  1.00  1.07           H  
ATOM   3254 1HE  LYS A 206     -51.044 141.155 -39.656  1.00  1.07           H  
ATOM   3255 2HE  LYS A 206     -50.519 139.939 -40.828  1.00  1.07           H  
ATOM   3256 1HZ  LYS A 206     -52.671 140.774 -41.331  1.00  1.07           H  
ATOM   3257 2HZ  LYS A 206     -52.776 139.153 -40.970  1.00  1.07           H  
ATOM   3258 3HZ  LYS A 206     -53.257 140.310 -39.875  1.00  1.07           H  
ATOM   3259  N   ALA A 207     -46.856 139.355 -36.541  1.00  0.97           N  
ATOM   3260  CA  ALA A 207     -46.560 139.042 -35.141  1.00  0.97           C  
ATOM   3261  C   ALA A 207     -47.727 138.347 -34.426  1.00  0.97           C  
ATOM   3262  O   ALA A 207     -48.617 139.010 -33.887  1.00  0.97           O  
ATOM   3263  CB  ALA A 207     -46.183 140.327 -34.432  1.00  0.97           C  
ATOM   3264  H   ALA A 207     -47.161 140.296 -36.744  1.00  0.97           H  
ATOM   3265  HA  ALA A 207     -45.713 138.366 -35.117  1.00  0.97           H  
ATOM   3266 1HB  ALA A 207     -45.914 140.125 -33.420  1.00  0.97           H  
ATOM   3267 2HB  ALA A 207     -45.333 140.784 -34.937  1.00  0.97           H  
ATOM   3268 3HB  ALA A 207     -47.026 141.013 -34.450  1.00  0.97           H  
ATOM   3269  N   LEU A 208     -47.758 137.021 -34.503  1.00  0.91           N  
ATOM   3270  CA  LEU A 208     -48.858 136.204 -33.974  1.00  0.91           C  
ATOM   3271  C   LEU A 208     -48.443 135.386 -32.769  1.00  0.91           C  
ATOM   3272  O   LEU A 208     -47.255 135.145 -32.559  1.00  0.91           O  
ATOM   3273  CB  LEU A 208     -49.395 135.281 -35.054  1.00  0.91           C  
ATOM   3274  CG  LEU A 208     -49.902 135.972 -36.264  1.00  0.91           C  
ATOM   3275  CD1 LEU A 208     -50.354 134.962 -37.275  1.00  0.91           C  
ATOM   3276  CD2 LEU A 208     -51.016 136.857 -35.834  1.00  0.91           C  
ATOM   3277  H   LEU A 208     -46.953 136.556 -34.931  1.00  0.91           H  
ATOM   3278  HA  LEU A 208     -49.663 136.870 -33.664  1.00  0.91           H  
ATOM   3279 1HB  LEU A 208     -48.600 134.638 -35.359  1.00  0.91           H  
ATOM   3280 2HB  LEU A 208     -50.201 134.673 -34.637  1.00  0.91           H  
ATOM   3281  HG  LEU A 208     -49.110 136.566 -36.717  1.00  0.91           H  
ATOM   3282 1HD1 LEU A 208     -50.733 135.478 -38.157  1.00  0.91           H  
ATOM   3283 2HD1 LEU A 208     -49.515 134.333 -37.557  1.00  0.91           H  
ATOM   3284 3HD1 LEU A 208     -51.140 134.347 -36.843  1.00  0.91           H  
ATOM   3285 1HD2 LEU A 208     -51.414 137.375 -36.684  1.00  0.91           H  
ATOM   3286 2HD2 LEU A 208     -51.788 136.251 -35.377  1.00  0.91           H  
ATOM   3287 3HD2 LEU A 208     -50.652 137.583 -35.107  1.00  0.91           H  
ATOM   3288  N   THR A 209     -49.397 134.951 -31.952  1.00  0.87           N  
ATOM   3289  CA  THR A 209     -48.968 134.145 -30.829  1.00  0.87           C  
ATOM   3290  C   THR A 209     -48.648 132.734 -31.249  1.00  0.87           C  
ATOM   3291  O   THR A 209     -49.131 132.270 -32.282  1.00  0.87           O  
ATOM   3292  CB  THR A 209     -50.036 134.094 -29.736  1.00  0.87           C  
ATOM   3293  OG1 THR A 209     -51.228 133.530 -30.301  1.00  0.87           O  
ATOM   3294  CG2 THR A 209     -50.316 135.462 -29.195  1.00  0.87           C  
ATOM   3295  H   THR A 209     -50.390 135.141 -32.104  1.00  0.87           H  
ATOM   3296  HA  THR A 209     -48.094 134.601 -30.424  1.00  0.87           H  
ATOM   3297  HB  THR A 209     -49.690 133.454 -28.924  1.00  0.87           H  
ATOM   3298  HG1 THR A 209     -51.560 134.169 -30.973  1.00  0.87           H  
ATOM   3299 1HG2 THR A 209     -51.079 135.398 -28.420  1.00  0.87           H  
ATOM   3300 2HG2 THR A 209     -49.402 135.861 -28.765  1.00  0.87           H  
ATOM   3301 3HG2 THR A 209     -50.663 136.110 -29.999  1.00  0.87           H  
ATOM   3302  N   VAL A 210     -47.927 132.019 -30.399  1.00  0.85           N  
ATOM   3303  CA  VAL A 210     -47.617 130.620 -30.667  1.00  0.85           C  
ATOM   3304  C   VAL A 210     -48.870 129.790 -30.784  1.00  0.85           C  
ATOM   3305  O   VAL A 210     -49.018 129.013 -31.732  1.00  0.85           O  
ATOM   3306  CB  VAL A 210     -46.735 130.076 -29.560  1.00  0.85           C  
ATOM   3307  CG1 VAL A 210     -46.571 128.577 -29.673  1.00  0.85           C  
ATOM   3308  CG2 VAL A 210     -45.462 130.740 -29.664  1.00  0.85           C  
ATOM   3309  H   VAL A 210     -47.538 132.497 -29.582  1.00  0.85           H  
ATOM   3310  HA  VAL A 210     -47.071 130.563 -31.606  1.00  0.85           H  
ATOM   3311  HB  VAL A 210     -47.185 130.297 -28.596  1.00  0.85           H  
ATOM   3312 1HG1 VAL A 210     -45.934 128.226 -28.872  1.00  0.85           H  
ATOM   3313 2HG1 VAL A 210     -47.548 128.102 -29.588  1.00  0.85           H  
ATOM   3314 3HG1 VAL A 210     -46.128 128.324 -30.627  1.00  0.85           H  
ATOM   3315 1HG2 VAL A 210     -44.842 130.402 -28.898  1.00  0.85           H  
ATOM   3316 2HG2 VAL A 210     -45.041 130.497 -30.616  1.00  0.85           H  
ATOM   3317 3HG2 VAL A 210     -45.596 131.817 -29.575  1.00  0.85           H  
ATOM   3318  N   ARG A 211     -49.810 129.995 -29.864  1.00  0.85           N  
ATOM   3319  CA  ARG A 211     -51.058 129.270 -29.958  1.00  0.85           C  
ATOM   3320  C   ARG A 211     -51.698 129.496 -31.319  1.00  0.85           C  
ATOM   3321  O   ARG A 211     -52.098 128.534 -31.964  1.00  0.85           O  
ATOM   3322  CB  ARG A 211     -52.031 129.713 -28.878  1.00  0.85           C  
ATOM   3323  CG  ARG A 211     -53.353 128.949 -28.831  1.00  0.85           C  
ATOM   3324  CD  ARG A 211     -54.194 129.346 -27.645  1.00  0.85           C  
ATOM   3325  NE  ARG A 211     -54.595 130.752 -27.695  1.00  0.85           N  
ATOM   3326  CZ  ARG A 211     -54.105 131.719 -26.882  1.00  0.85           C  
ATOM   3327  NH1 ARG A 211     -53.227 131.420 -25.960  1.00  0.85           N  
ATOM   3328  NH2 ARG A 211     -54.509 132.971 -27.011  1.00  0.85           N  
ATOM   3329  H   ARG A 211     -49.637 130.623 -29.075  1.00  0.85           H  
ATOM   3330  HA  ARG A 211     -50.852 128.206 -29.837  1.00  0.85           H  
ATOM   3331 1HB  ARG A 211     -51.559 129.626 -27.905  1.00  0.85           H  
ATOM   3332 2HB  ARG A 211     -52.267 130.768 -29.024  1.00  0.85           H  
ATOM   3333 1HG  ARG A 211     -53.918 129.155 -29.742  1.00  0.85           H  
ATOM   3334 2HG  ARG A 211     -53.152 127.879 -28.763  1.00  0.85           H  
ATOM   3335 1HD  ARG A 211     -55.095 128.735 -27.613  1.00  0.85           H  
ATOM   3336 2HD  ARG A 211     -53.616 129.189 -26.727  1.00  0.85           H  
ATOM   3337  HE  ARG A 211     -55.271 131.025 -28.396  1.00  0.85           H  
ATOM   3338 1HH1 ARG A 211     -52.904 130.468 -25.846  1.00  0.85           H  
ATOM   3339 2HH1 ARG A 211     -52.839 132.161 -25.352  1.00  0.85           H  
ATOM   3340 1HH2 ARG A 211     -55.185 133.214 -27.717  1.00  0.85           H  
ATOM   3341 2HH2 ARG A 211     -54.133 133.688 -26.397  1.00  0.85           H  
ATOM   3342  N   GLN A 212     -51.777 130.750 -31.781  1.00  0.87           N  
ATOM   3343  CA  GLN A 212     -52.389 131.036 -33.086  1.00  0.87           C  
ATOM   3344  C   GLN A 212     -51.621 130.452 -34.289  1.00  0.87           C  
ATOM   3345  O   GLN A 212     -52.214 129.879 -35.210  1.00  0.87           O  
ATOM   3346  CB  GLN A 212     -52.507 132.547 -33.238  1.00  0.87           C  
ATOM   3347  CG  GLN A 212     -53.538 133.193 -32.349  1.00  0.87           C  
ATOM   3348  CD  GLN A 212     -53.414 134.715 -32.335  1.00  0.87           C  
ATOM   3349  OE1 GLN A 212     -52.288 135.249 -32.220  1.00  0.87           O  
ATOM   3350  NE2 GLN A 212     -54.541 135.413 -32.425  1.00  0.87           N  
ATOM   3351  H   GLN A 212     -51.424 131.537 -31.224  1.00  0.87           H  
ATOM   3352  HA  GLN A 212     -53.391 130.605 -33.090  1.00  0.87           H  
ATOM   3353 1HB  GLN A 212     -51.542 132.999 -33.020  1.00  0.87           H  
ATOM   3354 2HB  GLN A 212     -52.743 132.787 -34.245  1.00  0.87           H  
ATOM   3355 1HG  GLN A 212     -54.526 132.935 -32.744  1.00  0.87           H  
ATOM   3356 2HG  GLN A 212     -53.436 132.811 -31.335  1.00  0.87           H  
ATOM   3357 1HE2 GLN A 212     -54.515 136.414 -32.407  1.00  0.87           H  
ATOM   3358 2HE2 GLN A 212     -55.419 134.936 -32.506  1.00  0.87           H  
ATOM   3359  N   LEU A 213     -50.292 130.506 -34.242  1.00  0.90           N  
ATOM   3360  CA  LEU A 213     -49.451 130.003 -35.329  1.00  0.90           C  
ATOM   3361  C   LEU A 213     -49.634 128.511 -35.560  1.00  0.90           C  
ATOM   3362  O   LEU A 213     -49.548 128.025 -36.702  1.00  0.90           O  
ATOM   3363  CB  LEU A 213     -47.989 130.307 -35.009  1.00  0.90           C  
ATOM   3364  CG  LEU A 213     -47.614 131.786 -35.099  1.00  0.90           C  
ATOM   3365  CD1 LEU A 213     -46.234 132.024 -34.526  1.00  0.90           C  
ATOM   3366  CD2 LEU A 213     -47.655 132.183 -36.550  1.00  0.90           C  
ATOM   3367  H   LEU A 213     -49.845 130.964 -33.446  1.00  0.90           H  
ATOM   3368  HA  LEU A 213     -49.727 130.529 -36.241  1.00  0.90           H  
ATOM   3369 1HB  LEU A 213     -47.783 129.971 -33.991  1.00  0.90           H  
ATOM   3370 2HB  LEU A 213     -47.352 129.752 -35.694  1.00  0.90           H  
ATOM   3371  HG  LEU A 213     -48.322 132.381 -34.542  1.00  0.90           H  
ATOM   3372 1HD1 LEU A 213     -45.997 133.090 -34.616  1.00  0.90           H  
ATOM   3373 2HD1 LEU A 213     -46.217 131.738 -33.477  1.00  0.90           H  
ATOM   3374 3HD1 LEU A 213     -45.512 131.439 -35.078  1.00  0.90           H  
ATOM   3375 1HD2 LEU A 213     -47.389 133.234 -36.651  1.00  0.90           H  
ATOM   3376 2HD2 LEU A 213     -46.946 131.582 -37.111  1.00  0.90           H  
ATOM   3377 3HD2 LEU A 213     -48.656 132.019 -36.942  1.00  0.90           H  
ATOM   3378  N   ILE A 214     -49.875 127.795 -34.472  1.00  0.94           N  
ATOM   3379  CA  ILE A 214     -50.075 126.368 -34.523  1.00  0.94           C  
ATOM   3380  C   ILE A 214     -51.573 126.013 -34.712  1.00  0.94           C  
ATOM   3381  O   ILE A 214     -51.934 125.263 -35.629  1.00  0.94           O  
ATOM   3382  CB  ILE A 214     -49.545 125.726 -33.221  1.00  0.94           C  
ATOM   3383  CG1 ILE A 214     -48.048 125.975 -33.064  1.00  0.94           C  
ATOM   3384  CG2 ILE A 214     -49.762 124.247 -33.272  1.00  0.94           C  
ATOM   3385  CD1 ILE A 214     -47.532 125.594 -31.709  1.00  0.94           C  
ATOM   3386  H   ILE A 214     -49.884 128.268 -33.564  1.00  0.94           H  
ATOM   3387  HA  ILE A 214     -49.512 125.968 -35.363  1.00  0.94           H  
ATOM   3388  HB  ILE A 214     -50.065 126.161 -32.362  1.00  0.94           H  
ATOM   3389 1HG1 ILE A 214     -47.516 125.403 -33.806  1.00  0.94           H  
ATOM   3390 2HG1 ILE A 214     -47.843 127.035 -33.223  1.00  0.94           H  
ATOM   3391 1HG2 ILE A 214     -49.398 123.795 -32.352  1.00  0.94           H  
ATOM   3392 2HG2 ILE A 214     -50.813 124.049 -33.386  1.00  0.94           H  
ATOM   3393 3HG2 ILE A 214     -49.221 123.846 -34.114  1.00  0.94           H  
ATOM   3394 1HD1 ILE A 214     -46.463 125.791 -31.654  1.00  0.94           H  
ATOM   3395 2HD1 ILE A 214     -48.052 126.176 -30.949  1.00  0.94           H  
ATOM   3396 3HD1 ILE A 214     -47.718 124.542 -31.540  1.00  0.94           H  
ATOM   3397  N   TRP A 215     -52.460 126.591 -33.882  1.00  1.00           N  
ATOM   3398  CA  TRP A 215     -53.875 126.195 -33.843  1.00  1.00           C  
ATOM   3399  C   TRP A 215     -54.941 127.034 -34.599  1.00  1.00           C  
ATOM   3400  O   TRP A 215     -56.114 126.653 -34.600  1.00  1.00           O  
ATOM   3401  CB  TRP A 215     -54.263 126.050 -32.372  1.00  1.00           C  
ATOM   3402  CG  TRP A 215     -53.402 125.007 -31.731  1.00  1.00           C  
ATOM   3403  CD1 TRP A 215     -52.459 125.151 -30.754  1.00  1.00           C  
ATOM   3404  CD2 TRP A 215     -53.368 123.639 -32.115  1.00  1.00           C  
ATOM   3405  NE1 TRP A 215     -51.857 123.942 -30.507  1.00  1.00           N  
ATOM   3406  CE2 TRP A 215     -52.389 123.013 -31.335  1.00  1.00           C  
ATOM   3407  CE3 TRP A 215     -54.062 122.907 -33.050  1.00  1.00           C  
ATOM   3408  CZ2 TRP A 215     -52.087 121.686 -31.483  1.00  1.00           C  
ATOM   3409  CZ3 TRP A 215     -53.773 121.592 -33.192  1.00  1.00           C  
ATOM   3410  CH2 TRP A 215     -52.807 120.988 -32.443  1.00  1.00           C  
ATOM   3411  H   TRP A 215     -52.147 127.274 -33.204  1.00  1.00           H  
ATOM   3412  HA  TRP A 215     -53.919 125.194 -34.270  1.00  1.00           H  
ATOM   3413 1HB  TRP A 215     -54.132 126.997 -31.849  1.00  1.00           H  
ATOM   3414 2HB  TRP A 215     -55.305 125.752 -32.286  1.00  1.00           H  
ATOM   3415  HD1 TRP A 215     -52.212 126.079 -30.254  1.00  1.00           H  
ATOM   3416  HE1 TRP A 215     -51.122 123.765 -29.839  1.00  1.00           H  
ATOM   3417  HE3 TRP A 215     -54.826 123.375 -33.671  1.00  1.00           H  
ATOM   3418  HZ2 TRP A 215     -51.315 121.190 -30.891  1.00  1.00           H  
ATOM   3419  HZ3 TRP A 215     -54.336 121.049 -33.934  1.00  1.00           H  
ATOM   3420  HH2 TRP A 215     -52.601 119.936 -32.611  1.00  1.00           H  
ATOM   3421  N   GLY A 216     -54.557 128.113 -35.286  1.00  1.06           N  
ATOM   3422  CA  GLY A 216     -55.496 128.867 -36.132  1.00  1.06           C  
ATOM   3423  C   GLY A 216     -55.570 130.362 -35.874  1.00  1.06           C  
ATOM   3424  O   GLY A 216     -55.929 130.808 -34.781  1.00  1.06           O  
ATOM   3425  H   GLY A 216     -53.602 128.460 -35.232  1.00  1.06           H  
ATOM   3426 1HA  GLY A 216     -55.240 128.713 -37.176  1.00  1.06           H  
ATOM   3427 2HA  GLY A 216     -56.491 128.446 -36.012  1.00  1.06           H  
ATOM   3428  N   TYR A 217     -55.307 131.141 -36.930  1.00  1.13           N  
ATOM   3429  CA  TYR A 217     -55.384 132.590 -36.850  1.00  1.13           C  
ATOM   3430  C   TYR A 217     -56.360 133.192 -37.850  1.00  1.13           C  
ATOM   3431  O   TYR A 217     -56.293 132.930 -39.058  1.00  1.13           O  
ATOM   3432  CB  TYR A 217     -54.020 133.230 -37.058  1.00  1.13           C  
ATOM   3433  CG  TYR A 217     -54.120 134.724 -37.018  1.00  1.13           C  
ATOM   3434  CD1 TYR A 217     -54.509 135.331 -35.858  1.00  1.13           C  
ATOM   3435  CD2 TYR A 217     -53.826 135.479 -38.128  1.00  1.13           C  
ATOM   3436  CE1 TYR A 217     -54.625 136.699 -35.795  1.00  1.13           C  
ATOM   3437  CE2 TYR A 217     -53.932 136.850 -38.076  1.00  1.13           C  
ATOM   3438  CZ  TYR A 217     -54.337 137.461 -36.912  1.00  1.13           C  
ATOM   3439  OH  TYR A 217     -54.447 138.831 -36.847  1.00  1.13           O  
ATOM   3440  H   TYR A 217     -54.968 130.717 -37.793  1.00  1.13           H  
ATOM   3441  HA  TYR A 217     -55.739 132.857 -35.856  1.00  1.13           H  
ATOM   3442 1HB  TYR A 217     -53.323 132.898 -36.316  1.00  1.13           H  
ATOM   3443 2HB  TYR A 217     -53.626 132.938 -38.032  1.00  1.13           H  
ATOM   3444  HD1 TYR A 217     -54.735 134.720 -34.996  1.00  1.13           H  
ATOM   3445  HD2 TYR A 217     -53.508 134.990 -39.044  1.00  1.13           H  
ATOM   3446  HE1 TYR A 217     -54.943 137.178 -34.871  1.00  1.13           H  
ATOM   3447  HE2 TYR A 217     -53.700 137.445 -38.956  1.00  1.13           H  
ATOM   3448  HH  TYR A 217     -54.862 139.077 -36.015  1.00  1.13           H  
ATOM   3449  N   GLU A 218     -57.279 134.006 -37.340  1.00  1.20           N  
ATOM   3450  CA  GLU A 218     -58.291 134.639 -38.178  1.00  1.20           C  
ATOM   3451  C   GLU A 218     -57.749 135.865 -38.889  1.00  1.20           C  
ATOM   3452  O   GLU A 218     -57.954 136.996 -38.452  1.00  1.20           O  
ATOM   3453  CB  GLU A 218     -59.497 135.032 -37.324  1.00  1.20           C  
ATOM   3454  CG  GLU A 218     -60.678 135.580 -38.100  1.00  1.20           C  
ATOM   3455  CD  GLU A 218     -61.900 135.859 -37.209  1.00  1.20           C  
ATOM   3456  OE1 GLU A 218     -61.847 135.552 -36.046  1.00  1.20           O  
ATOM   3457  OE2 GLU A 218     -62.907 136.359 -37.713  1.00  1.20           O  
ATOM   3458  H   GLU A 218     -57.282 134.183 -36.345  1.00  1.20           H  
ATOM   3459  HA  GLU A 218     -58.614 133.924 -38.937  1.00  1.20           H  
ATOM   3460 1HB  GLU A 218     -59.843 134.168 -36.761  1.00  1.20           H  
ATOM   3461 2HB  GLU A 218     -59.193 135.789 -36.602  1.00  1.20           H  
ATOM   3462 1HG  GLU A 218     -60.372 136.505 -38.586  1.00  1.20           H  
ATOM   3463 2HG  GLU A 218     -60.935 134.867 -38.878  1.00  1.20           H  
ATOM   3464  N   ASP A 219     -57.041 135.635 -39.981  1.00  1.25           N  
ATOM   3465  CA  ASP A 219     -56.428 136.734 -40.720  1.00  1.25           C  
ATOM   3466  C   ASP A 219     -57.473 137.421 -41.599  1.00  1.25           C  
ATOM   3467  O   ASP A 219     -58.124 136.776 -42.439  1.00  1.25           O  
ATOM   3468  CB  ASP A 219     -55.205 136.309 -41.543  1.00  1.25           C  
ATOM   3469  CG  ASP A 219     -54.344 137.557 -42.038  1.00  1.25           C  
ATOM   3470  OD1 ASP A 219     -54.885 138.512 -42.544  1.00  1.25           O  
ATOM   3471  OD2 ASP A 219     -53.147 137.564 -41.818  1.00  1.25           O  
ATOM   3472  H   ASP A 219     -56.906 134.658 -40.248  1.00  1.25           H  
ATOM   3473  HA  ASP A 219     -56.084 137.475 -39.994  1.00  1.25           H  
ATOM   3474 1HB  ASP A 219     -54.578 135.646 -40.964  1.00  1.25           H  
ATOM   3475 2HB  ASP A 219     -55.540 135.748 -42.415  1.00  1.25           H  
ATOM   3476  N   GLU A 220     -57.581 138.742 -41.470  1.00  1.31           N  
ATOM   3477  CA  GLU A 220     -58.547 139.529 -42.231  1.00  1.31           C  
ATOM   3478  C   GLU A 220     -58.300 139.348 -43.728  1.00  1.31           C  
ATOM   3479  O   GLU A 220     -59.232 139.402 -44.526  1.00  1.31           O  
ATOM   3480  CB  GLU A 220     -58.430 141.020 -41.878  1.00  1.31           C  
ATOM   3481  CG  GLU A 220     -58.854 141.421 -40.441  1.00  1.31           C  
ATOM   3482  CD  GLU A 220     -60.332 141.247 -40.137  1.00  1.31           C  
ATOM   3483  OE1 GLU A 220     -61.139 141.732 -40.892  1.00  1.31           O  
ATOM   3484  OE2 GLU A 220     -60.651 140.625 -39.138  1.00  1.31           O  
ATOM   3485  H   GLU A 220     -56.988 139.206 -40.795  1.00  1.31           H  
ATOM   3486  HA  GLU A 220     -59.547 139.177 -42.000  1.00  1.31           H  
ATOM   3487 1HB  GLU A 220     -57.396 141.337 -42.016  1.00  1.31           H  
ATOM   3488 2HB  GLU A 220     -59.038 141.599 -42.573  1.00  1.31           H  
ATOM   3489 1HG  GLU A 220     -58.284 140.811 -39.737  1.00  1.31           H  
ATOM   3490 2HG  GLU A 220     -58.578 142.461 -40.275  1.00  1.31           H  
ATOM   3491  N   PHE A 221     -57.044 139.122 -44.108  1.00  1.37           N  
ATOM   3492  CA  PHE A 221     -56.660 138.912 -45.494  1.00  1.37           C  
ATOM   3493  C   PHE A 221     -57.457 137.768 -46.089  1.00  1.37           C  
ATOM   3494  O   PHE A 221     -57.935 137.864 -47.219  1.00  1.37           O  
ATOM   3495  CB  PHE A 221     -55.161 138.626 -45.610  1.00  1.37           C  
ATOM   3496  CG  PHE A 221     -54.694 138.330 -46.992  1.00  1.37           C  
ATOM   3497  CD1 PHE A 221     -54.526 139.333 -47.903  1.00  1.37           C  
ATOM   3498  CD2 PHE A 221     -54.406 137.047 -47.375  1.00  1.37           C  
ATOM   3499  CE1 PHE A 221     -54.099 139.061 -49.182  1.00  1.37           C  
ATOM   3500  CE2 PHE A 221     -53.968 136.787 -48.639  1.00  1.37           C  
ATOM   3501  CZ  PHE A 221     -53.819 137.799 -49.548  1.00  1.37           C  
ATOM   3502  H   PHE A 221     -56.317 139.056 -43.396  1.00  1.37           H  
ATOM   3503  HA  PHE A 221     -56.883 139.818 -46.058  1.00  1.37           H  
ATOM   3504 1HB  PHE A 221     -54.599 139.482 -45.232  1.00  1.37           H  
ATOM   3505 2HB  PHE A 221     -54.906 137.775 -44.982  1.00  1.37           H  
ATOM   3506  HD1 PHE A 221     -54.745 140.359 -47.600  1.00  1.37           H  
ATOM   3507  HD2 PHE A 221     -54.528 136.238 -46.657  1.00  1.37           H  
ATOM   3508  HE1 PHE A 221     -53.984 139.868 -49.897  1.00  1.37           H  
ATOM   3509  HE2 PHE A 221     -53.739 135.771 -48.925  1.00  1.37           H  
ATOM   3510  HZ  PHE A 221     -53.476 137.594 -50.555  1.00  1.37           H  
ATOM   3511  N   ILE A 222     -57.573 136.660 -45.346  1.00  1.43           N  
ATOM   3512  CA  ILE A 222     -58.261 135.495 -45.872  1.00  1.43           C  
ATOM   3513  C   ILE A 222     -59.711 135.854 -46.071  1.00  1.43           C  
ATOM   3514  O   ILE A 222     -60.313 135.491 -47.083  1.00  1.43           O  
ATOM   3515  CB  ILE A 222     -58.203 134.301 -44.921  1.00  1.43           C  
ATOM   3516  CG1 ILE A 222     -56.783 133.806 -44.801  1.00  1.43           C  
ATOM   3517  CG2 ILE A 222     -59.102 133.189 -45.483  1.00  1.43           C  
ATOM   3518  CD1 ILE A 222     -56.595 132.832 -43.664  1.00  1.43           C  
ATOM   3519  H   ILE A 222     -57.234 136.652 -44.387  1.00  1.43           H  
ATOM   3520  HA  ILE A 222     -57.827 135.222 -46.826  1.00  1.43           H  
ATOM   3521  HB  ILE A 222     -58.549 134.587 -43.923  1.00  1.43           H  
ATOM   3522 1HG1 ILE A 222     -56.498 133.320 -45.727  1.00  1.43           H  
ATOM   3523 2HG1 ILE A 222     -56.124 134.661 -44.635  1.00  1.43           H  
ATOM   3524 1HG2 ILE A 222     -59.066 132.325 -44.818  1.00  1.43           H  
ATOM   3525 2HG2 ILE A 222     -60.127 133.549 -45.556  1.00  1.43           H  
ATOM   3526 3HG2 ILE A 222     -58.749 132.898 -46.473  1.00  1.43           H  
ATOM   3527 1HD1 ILE A 222     -55.568 132.525 -43.629  1.00  1.43           H  
ATOM   3528 2HD1 ILE A 222     -56.860 133.314 -42.722  1.00  1.43           H  
ATOM   3529 3HD1 ILE A 222     -57.235 131.959 -43.811  1.00  1.43           H  
ATOM   3530  N   LYS A 223     -60.288 136.547 -45.091  1.00  1.51           N  
ATOM   3531  CA  LYS A 223     -61.687 136.934 -45.208  1.00  1.51           C  
ATOM   3532  C   LYS A 223     -61.897 137.858 -46.414  1.00  1.51           C  
ATOM   3533  O   LYS A 223     -62.890 137.718 -47.139  1.00  1.51           O  
ATOM   3534  CB  LYS A 223     -62.164 137.587 -43.914  1.00  1.51           C  
ATOM   3535  CG  LYS A 223     -62.286 136.595 -42.765  1.00  1.51           C  
ATOM   3536  CD  LYS A 223     -62.981 137.190 -41.552  1.00  1.51           C  
ATOM   3537  CE  LYS A 223     -62.102 138.201 -40.868  1.00  1.51           C  
ATOM   3538  NZ  LYS A 223     -62.668 138.659 -39.577  1.00  1.51           N  
ATOM   3539  H   LYS A 223     -59.730 136.800 -44.270  1.00  1.51           H  
ATOM   3540  HA  LYS A 223     -62.278 136.036 -45.370  1.00  1.51           H  
ATOM   3541 1HB  LYS A 223     -61.467 138.372 -43.620  1.00  1.51           H  
ATOM   3542 2HB  LYS A 223     -63.136 138.054 -44.074  1.00  1.51           H  
ATOM   3543 1HG  LYS A 223     -62.839 135.719 -43.102  1.00  1.51           H  
ATOM   3544 2HG  LYS A 223     -61.279 136.278 -42.471  1.00  1.51           H  
ATOM   3545 1HD  LYS A 223     -63.908 137.675 -41.856  1.00  1.51           H  
ATOM   3546 2HD  LYS A 223     -63.218 136.406 -40.838  1.00  1.51           H  
ATOM   3547 1HE  LYS A 223     -61.120 137.761 -40.685  1.00  1.51           H  
ATOM   3548 2HE  LYS A 223     -61.986 139.065 -41.522  1.00  1.51           H  
ATOM   3549 1HZ  LYS A 223     -62.009 139.350 -39.182  1.00  1.51           H  
ATOM   3550 2HZ  LYS A 223     -63.562 139.089 -39.716  1.00  1.51           H  
ATOM   3551 3HZ  LYS A 223     -62.759 137.852 -38.933  1.00  1.51           H  
ATOM   3552  N   GLU A 224     -60.950 138.767 -46.678  1.00  1.63           N  
ATOM   3553  CA  GLU A 224     -61.086 139.633 -47.844  1.00  1.63           C  
ATOM   3554  C   GLU A 224     -60.973 138.807 -49.132  1.00  1.63           C  
ATOM   3555  O   GLU A 224     -61.725 139.035 -50.090  1.00  1.63           O  
ATOM   3556  CB  GLU A 224     -60.051 140.765 -47.830  1.00  1.63           C  
ATOM   3557  CG  GLU A 224     -60.242 141.863 -46.746  1.00  1.63           C  
ATOM   3558  CD  GLU A 224     -61.516 142.682 -46.912  1.00  1.63           C  
ATOM   3559  OE1 GLU A 224     -61.751 143.177 -47.986  1.00  1.63           O  
ATOM   3560  OE2 GLU A 224     -62.261 142.812 -45.954  1.00  1.63           O  
ATOM   3561  H   GLU A 224     -60.154 138.870 -46.047  1.00  1.63           H  
ATOM   3562  HA  GLU A 224     -62.076 140.083 -47.823  1.00  1.63           H  
ATOM   3563 1HB  GLU A 224     -59.053 140.339 -47.703  1.00  1.63           H  
ATOM   3564 2HB  GLU A 224     -60.073 141.271 -48.779  1.00  1.63           H  
ATOM   3565 1HG  GLU A 224     -60.261 141.390 -45.767  1.00  1.63           H  
ATOM   3566 2HG  GLU A 224     -59.380 142.531 -46.776  1.00  1.63           H  
ATOM   3567  N   LEU A 225     -60.084 137.797 -49.147  1.00  1.79           N  
ATOM   3568  CA  LEU A 225     -59.988 136.958 -50.333  1.00  1.79           C  
ATOM   3569  C   LEU A 225     -61.288 136.202 -50.521  1.00  1.79           C  
ATOM   3570  O   LEU A 225     -61.781 136.079 -51.640  1.00  1.79           O  
ATOM   3571  CB  LEU A 225     -58.903 135.874 -50.224  1.00  1.79           C  
ATOM   3572  CG  LEU A 225     -57.431 136.255 -50.216  1.00  1.79           C  
ATOM   3573  CD1 LEU A 225     -56.654 134.964 -49.973  1.00  1.79           C  
ATOM   3574  CD2 LEU A 225     -57.037 136.899 -51.527  1.00  1.79           C  
ATOM   3575  H   LEU A 225     -59.463 137.646 -48.351  1.00  1.79           H  
ATOM   3576  HA  LEU A 225     -59.807 137.587 -51.202  1.00  1.79           H  
ATOM   3577 1HB  LEU A 225     -59.081 135.329 -49.302  1.00  1.79           H  
ATOM   3578 2HB  LEU A 225     -59.047 135.179 -51.047  1.00  1.79           H  
ATOM   3579  HG  LEU A 225     -57.224 136.949 -49.404  1.00  1.79           H  
ATOM   3580 1HD1 LEU A 225     -55.609 135.155 -49.963  1.00  1.79           H  
ATOM   3581 2HD1 LEU A 225     -56.955 134.533 -49.019  1.00  1.79           H  
ATOM   3582 3HD1 LEU A 225     -56.874 134.265 -50.774  1.00  1.79           H  
ATOM   3583 1HD2 LEU A 225     -55.978 137.152 -51.512  1.00  1.79           H  
ATOM   3584 2HD2 LEU A 225     -57.229 136.206 -52.342  1.00  1.79           H  
ATOM   3585 3HD2 LEU A 225     -57.622 137.793 -51.661  1.00  1.79           H  
ATOM   3586  N   LYS A 226     -61.869 135.720 -49.421  1.00  2.04           N  
ATOM   3587  CA  LYS A 226     -63.098 134.960 -49.513  1.00  2.04           C  
ATOM   3588  C   LYS A 226     -64.208 135.828 -50.082  1.00  2.04           C  
ATOM   3589  O   LYS A 226     -64.851 135.446 -51.053  1.00  2.04           O  
ATOM   3590  CB  LYS A 226     -63.487 134.367 -48.154  1.00  2.04           C  
ATOM   3591  CG  LYS A 226     -64.724 133.472 -48.191  1.00  2.04           C  
ATOM   3592  CD  LYS A 226     -64.967 132.803 -46.843  1.00  2.04           C  
ATOM   3593  CE  LYS A 226     -66.220 131.931 -46.869  1.00  2.04           C  
ATOM   3594  NZ  LYS A 226     -66.443 131.234 -45.563  1.00  2.04           N  
ATOM   3595  H   LYS A 226     -61.421 135.849 -48.515  1.00  2.04           H  
ATOM   3596  HA  LYS A 226     -62.941 134.132 -50.202  1.00  2.04           H  
ATOM   3597 1HB  LYS A 226     -62.656 133.790 -47.749  1.00  2.04           H  
ATOM   3598 2HB  LYS A 226     -63.683 135.179 -47.455  1.00  2.04           H  
ATOM   3599 1HG  LYS A 226     -65.594 134.071 -48.459  1.00  2.04           H  
ATOM   3600 2HG  LYS A 226     -64.588 132.692 -48.944  1.00  2.04           H  
ATOM   3601 1HD  LYS A 226     -64.108 132.166 -46.596  1.00  2.04           H  
ATOM   3602 2HD  LYS A 226     -65.070 133.562 -46.071  1.00  2.04           H  
ATOM   3603 1HE  LYS A 226     -67.082 132.556 -47.091  1.00  2.04           H  
ATOM   3604 2HE  LYS A 226     -66.113 131.181 -47.657  1.00  2.04           H  
ATOM   3605 1HZ  LYS A 226     -67.272 130.668 -45.613  1.00  2.04           H  
ATOM   3606 2HZ  LYS A 226     -65.621 130.626 -45.360  1.00  2.04           H  
ATOM   3607 3HZ  LYS A 226     -66.548 131.914 -44.827  1.00  2.04           H  
ATOM   3608  N   LYS A 227     -64.373 137.046 -49.584  1.00  2.37           N  
ATOM   3609  CA  LYS A 227     -65.437 137.885 -50.124  1.00  2.37           C  
ATOM   3610  C   LYS A 227     -65.260 138.145 -51.628  1.00  2.37           C  
ATOM   3611  O   LYS A 227     -66.242 138.202 -52.370  1.00  2.37           O  
ATOM   3612  CB  LYS A 227     -65.502 139.209 -49.364  1.00  2.37           C  
ATOM   3613  CG  LYS A 227     -66.050 139.090 -47.939  1.00  2.37           C  
ATOM   3614  CD  LYS A 227     -66.247 140.459 -47.311  1.00  2.37           C  
ATOM   3615  CE  LYS A 227     -64.904 141.082 -46.977  1.00  2.37           C  
ATOM   3616  NZ  LYS A 227     -65.033 142.398 -46.288  1.00  2.37           N  
ATOM   3617  H   LYS A 227     -63.801 137.366 -48.800  1.00  2.37           H  
ATOM   3618  HA  LYS A 227     -66.384 137.363 -49.988  1.00  2.37           H  
ATOM   3619 1HB  LYS A 227     -64.492 139.631 -49.297  1.00  2.37           H  
ATOM   3620 2HB  LYS A 227     -66.119 139.916 -49.913  1.00  2.37           H  
ATOM   3621 1HG  LYS A 227     -67.003 138.564 -47.959  1.00  2.37           H  
ATOM   3622 2HG  LYS A 227     -65.348 138.516 -47.333  1.00  2.37           H  
ATOM   3623 1HD  LYS A 227     -66.783 141.110 -48.000  1.00  2.37           H  
ATOM   3624 2HD  LYS A 227     -66.828 140.362 -46.396  1.00  2.37           H  
ATOM   3625 1HE  LYS A 227     -64.349 140.399 -46.332  1.00  2.37           H  
ATOM   3626 2HE  LYS A 227     -64.340 141.226 -47.900  1.00  2.37           H  
ATOM   3627 1HZ  LYS A 227     -64.072 142.729 -46.107  1.00  2.37           H  
ATOM   3628 2HZ  LYS A 227     -65.515 143.055 -46.876  1.00  2.37           H  
ATOM   3629 3HZ  LYS A 227     -65.525 142.293 -45.420  1.00  2.37           H  
ATOM   3630  N   LEU A 228     -64.011 138.307 -52.075  1.00  2.78           N  
ATOM   3631  CA  LEU A 228     -63.718 138.532 -53.490  1.00  2.78           C  
ATOM   3632  C   LEU A 228     -63.843 137.286 -54.395  1.00  2.78           C  
ATOM   3633  O   LEU A 228     -64.348 137.386 -55.517  1.00  2.78           O  
ATOM   3634  CB  LEU A 228     -62.330 139.172 -53.639  1.00  2.78           C  
ATOM   3635  CG  LEU A 228     -61.881 139.469 -55.082  1.00  2.78           C  
ATOM   3636  CD1 LEU A 228     -62.872 140.353 -55.772  1.00  2.78           C  
ATOM   3637  CD2 LEU A 228     -60.562 140.186 -55.050  1.00  2.78           C  
ATOM   3638  H   LEU A 228     -63.236 138.286 -51.411  1.00  2.78           H  
ATOM   3639  HA  LEU A 228     -64.439 139.262 -53.851  1.00  2.78           H  
ATOM   3640 1HB  LEU A 228     -62.316 140.105 -53.079  1.00  2.78           H  
ATOM   3641 2HB  LEU A 228     -61.595 138.498 -53.190  1.00  2.78           H  
ATOM   3642  HG  LEU A 228     -61.795 138.535 -55.629  1.00  2.78           H  
ATOM   3643 1HD1 LEU A 228     -62.530 140.550 -56.789  1.00  2.78           H  
ATOM   3644 2HD1 LEU A 228     -63.842 139.854 -55.804  1.00  2.78           H  
ATOM   3645 3HD1 LEU A 228     -62.963 141.292 -55.229  1.00  2.78           H  
ATOM   3646 1HD2 LEU A 228     -60.255 140.385 -56.057  1.00  2.78           H  
ATOM   3647 2HD2 LEU A 228     -60.682 141.123 -54.520  1.00  2.78           H  
ATOM   3648 3HD2 LEU A 228     -59.817 139.583 -54.551  1.00  2.78           H  
ATOM   3649  N   TYR A 229     -63.349 136.131 -53.935  1.00  3.18           N  
ATOM   3650  CA  TYR A 229     -63.284 134.926 -54.768  1.00  3.18           C  
ATOM   3651  C   TYR A 229     -64.155 133.738 -54.352  1.00  3.18           C  
ATOM   3652  O   TYR A 229     -64.364 132.827 -55.153  1.00  3.18           O  
ATOM   3653  CB  TYR A 229     -61.848 134.403 -54.779  1.00  3.18           C  
ATOM   3654  CG  TYR A 229     -60.855 135.394 -55.245  1.00  3.18           C  
ATOM   3655  CD1 TYR A 229     -60.006 135.955 -54.321  1.00  3.18           C  
ATOM   3656  CD2 TYR A 229     -60.784 135.763 -56.575  1.00  3.18           C  
ATOM   3657  CE1 TYR A 229     -59.096 136.868 -54.705  1.00  3.18           C  
ATOM   3658  CE2 TYR A 229     -59.853 136.687 -56.958  1.00  3.18           C  
ATOM   3659  CZ  TYR A 229     -59.019 137.232 -56.011  1.00  3.18           C  
ATOM   3660  OH  TYR A 229     -58.100 138.126 -56.356  1.00  3.18           O  
ATOM   3661  H   TYR A 229     -62.959 136.107 -52.999  1.00  3.18           H  
ATOM   3662  HA  TYR A 229     -63.577 135.205 -55.779  1.00  3.18           H  
ATOM   3663 1HB  TYR A 229     -61.570 134.099 -53.767  1.00  3.18           H  
ATOM   3664 2HB  TYR A 229     -61.782 133.524 -55.418  1.00  3.18           H  
ATOM   3665  HD1 TYR A 229     -60.070 135.662 -53.283  1.00  3.18           H  
ATOM   3666  HD2 TYR A 229     -61.457 135.320 -57.308  1.00  3.18           H  
ATOM   3667  HE1 TYR A 229     -58.426 137.314 -53.980  1.00  3.18           H  
ATOM   3668  HE2 TYR A 229     -59.776 136.990 -57.999  1.00  3.18           H  
ATOM   3669  HH  TYR A 229     -57.774 138.560 -55.558  1.00  3.18           H  
ATOM   3670  N   ILE A 230     -64.553 133.666 -53.081  1.00  3.46           N  
ATOM   3671  CA  ILE A 230     -65.211 132.502 -52.458  1.00  3.46           C  
ATOM   3672  C   ILE A 230     -64.439 131.160 -52.571  1.00  3.46           C  
ATOM   3673  O   ILE A 230     -64.938 130.108 -52.155  1.00  3.46           O  
ATOM   3674  CB  ILE A 230     -66.652 132.354 -53.001  1.00  3.46           C  
ATOM   3675  CG1 ILE A 230     -67.458 133.612 -52.653  1.00  3.46           C  
ATOM   3676  CG2 ILE A 230     -67.325 131.134 -52.404  1.00  3.46           C  
ATOM   3677  CD1 ILE A 230     -67.611 133.816 -51.154  1.00  3.46           C  
ATOM   3678  H   ILE A 230     -64.409 134.464 -52.477  1.00  3.46           H  
ATOM   3679  HA  ILE A 230     -65.301 132.726 -51.396  1.00  3.46           H  
ATOM   3680  HB  ILE A 230     -66.629 132.259 -54.085  1.00  3.46           H  
ATOM   3681 1HG1 ILE A 230     -66.942 134.486 -53.061  1.00  3.46           H  
ATOM   3682 2HG1 ILE A 230     -68.447 133.548 -53.102  1.00  3.46           H  
ATOM   3683 1HG2 ILE A 230     -68.338 131.051 -52.795  1.00  3.46           H  
ATOM   3684 2HG2 ILE A 230     -66.763 130.252 -52.671  1.00  3.46           H  
ATOM   3685 3HG2 ILE A 230     -67.359 131.236 -51.318  1.00  3.46           H  
ATOM   3686 1HD1 ILE A 230     -68.174 134.731 -50.966  1.00  3.46           H  
ATOM   3687 2HD1 ILE A 230     -68.139 132.967 -50.721  1.00  3.46           H  
ATOM   3688 3HD1 ILE A 230     -66.639 133.894 -50.698  1.00  3.46           H  
ATOM   3689  N   PHE A 231     -63.216 131.204 -53.107  1.00  3.48           N  
ATOM   3690  CA  PHE A 231     -62.342 130.051 -53.201  1.00  3.48           C  
ATOM   3691  C   PHE A 231     -61.935 129.476 -51.827  1.00  3.48           C  
ATOM   3692  O   PHE A 231     -62.169 128.286 -51.607  1.00  3.48           O  
ATOM   3693  CB  PHE A 231     -61.127 130.346 -54.088  1.00  3.48           C  
ATOM   3694  CG  PHE A 231     -60.155 129.209 -54.128  1.00  3.48           C  
ATOM   3695  CD1 PHE A 231     -60.402 128.108 -54.934  1.00  3.48           C  
ATOM   3696  CD2 PHE A 231     -59.005 129.217 -53.356  1.00  3.48           C  
ATOM   3697  CE1 PHE A 231     -59.518 127.047 -54.967  1.00  3.48           C  
ATOM   3698  CE2 PHE A 231     -58.138 128.170 -53.391  1.00  3.48           C  
ATOM   3699  CZ  PHE A 231     -58.385 127.081 -54.192  1.00  3.48           C  
ATOM   3700  H   PHE A 231     -62.893 132.086 -53.463  1.00  3.48           H  
ATOM   3701  HA  PHE A 231     -62.899 129.270 -53.717  1.00  3.48           H  
ATOM   3702 1HB  PHE A 231     -61.484 130.504 -55.106  1.00  3.48           H  
ATOM   3703 2HB  PHE A 231     -60.618 131.245 -53.813  1.00  3.48           H  
ATOM   3704  HD1 PHE A 231     -61.305 128.088 -55.543  1.00  3.48           H  
ATOM   3705  HD2 PHE A 231     -58.794 130.062 -52.714  1.00  3.48           H  
ATOM   3706  HE1 PHE A 231     -59.719 126.185 -55.606  1.00  3.48           H  
ATOM   3707  HE2 PHE A 231     -57.256 128.192 -52.785  1.00  3.48           H  
ATOM   3708  HZ  PHE A 231     -57.677 126.248 -54.205  1.00  3.48           H  
ATOM   3709  N   PRO A 232     -61.276 130.230 -50.901  1.00  3.19           N  
ATOM   3710  CA  PRO A 232     -60.921 129.730 -49.587  1.00  3.19           C  
ATOM   3711  C   PRO A 232     -62.211 129.599 -48.806  1.00  3.19           C  
ATOM   3712  O   PRO A 232     -63.141 130.375 -49.036  1.00  3.19           O  
ATOM   3713  CB  PRO A 232     -59.987 130.814 -49.031  1.00  3.19           C  
ATOM   3714  CG  PRO A 232     -60.425 132.087 -49.729  1.00  3.19           C  
ATOM   3715  CD  PRO A 232     -60.872 131.655 -51.120  1.00  3.19           C  
ATOM   3716  HA  PRO A 232     -60.415 128.759 -49.689  1.00  3.19           H  
ATOM   3717 1HB  PRO A 232     -60.092 130.874 -47.934  1.00  3.19           H  
ATOM   3718 2HB  PRO A 232     -58.937 130.550 -49.239  1.00  3.19           H  
ATOM   3719 1HG  PRO A 232     -61.228 132.553 -49.157  1.00  3.19           H  
ATOM   3720 2HG  PRO A 232     -59.600 132.814 -49.755  1.00  3.19           H  
ATOM   3721 1HD  PRO A 232     -61.700 132.292 -51.415  1.00  3.19           H  
ATOM   3722 2HD  PRO A 232     -60.018 131.741 -51.782  1.00  3.19           H  
ATOM   3723  N   LYS A 233     -62.280 128.660 -47.865  1.00  2.69           N  
ATOM   3724  CA  LYS A 233     -63.521 128.528 -47.104  1.00  2.69           C  
ATOM   3725  C   LYS A 233     -63.344 128.875 -45.628  1.00  2.69           C  
ATOM   3726  O   LYS A 233     -64.182 129.558 -45.017  1.00  2.69           O  
ATOM   3727  CB  LYS A 233     -64.026 127.087 -47.200  1.00  2.69           C  
ATOM   3728  CG  LYS A 233     -64.173 126.547 -48.630  1.00  2.69           C  
ATOM   3729  CD  LYS A 233     -65.104 127.358 -49.506  1.00  2.69           C  
ATOM   3730  CE  LYS A 233     -65.233 126.697 -50.866  1.00  2.69           C  
ATOM   3731  NZ  LYS A 233     -65.961 127.538 -51.814  1.00  2.69           N  
ATOM   3732  H   LYS A 233     -61.498 128.043 -47.705  1.00  2.69           H  
ATOM   3733  HA  LYS A 233     -64.266 129.201 -47.526  1.00  2.69           H  
ATOM   3734 1HB  LYS A 233     -63.345 126.425 -46.663  1.00  2.69           H  
ATOM   3735 2HB  LYS A 233     -64.998 127.013 -46.715  1.00  2.69           H  
ATOM   3736 1HG  LYS A 233     -63.191 126.536 -49.109  1.00  2.69           H  
ATOM   3737 2HG  LYS A 233     -64.540 125.523 -48.588  1.00  2.69           H  
ATOM   3738 1HD  LYS A 233     -66.086 127.432 -49.047  1.00  2.69           H  
ATOM   3739 2HD  LYS A 233     -64.711 128.365 -49.658  1.00  2.69           H  
ATOM   3740 1HE  LYS A 233     -64.238 126.500 -51.265  1.00  2.69           H  
ATOM   3741 2HE  LYS A 233     -65.763 125.755 -50.751  1.00  2.69           H  
ATOM   3742 1HZ  LYS A 233     -66.028 127.077 -52.704  1.00  2.69           H  
ATOM   3743 2HZ  LYS A 233     -66.881 127.735 -51.465  1.00  2.69           H  
ATOM   3744 3HZ  LYS A 233     -65.432 128.424 -51.925  1.00  2.69           H  
ATOM   3745  N   ASN A 234     -62.241 128.388 -45.063  1.00  2.15           N  
ATOM   3746  CA  ASN A 234     -61.929 128.542 -43.649  1.00  2.15           C  
ATOM   3747  C   ASN A 234     -61.203 129.857 -43.414  1.00  2.15           C  
ATOM   3748  O   ASN A 234     -60.119 130.071 -43.948  1.00  2.15           O  
ATOM   3749  CB  ASN A 234     -61.097 127.371 -43.147  1.00  2.15           C  
ATOM   3750  CG  ASN A 234     -60.908 127.351 -41.619  1.00  2.15           C  
ATOM   3751  OD1 ASN A 234     -61.029 128.356 -40.903  1.00  2.15           O  
ATOM   3752  ND2 ASN A 234     -60.608 126.177 -41.113  1.00  2.15           N  
ATOM   3753  H   ASN A 234     -61.598 127.867 -45.633  1.00  2.15           H  
ATOM   3754  HA  ASN A 234     -62.861 128.577 -43.085  1.00  2.15           H  
ATOM   3755 1HB  ASN A 234     -61.566 126.436 -43.454  1.00  2.15           H  
ATOM   3756 2HB  ASN A 234     -60.112 127.409 -43.614  1.00  2.15           H  
ATOM   3757 1HD2 ASN A 234     -60.474 126.073 -40.128  1.00  2.15           H  
ATOM   3758 2HD2 ASN A 234     -60.514 125.384 -41.715  1.00  2.15           H  
ATOM   3759  N   LYS A 235     -61.825 130.764 -42.668  1.00  1.71           N  
ATOM   3760  CA  LYS A 235     -61.228 132.070 -42.387  1.00  1.71           C  
ATOM   3761  C   LYS A 235     -59.912 131.974 -41.600  1.00  1.71           C  
ATOM   3762  O   LYS A 235     -59.128 132.924 -41.567  1.00  1.71           O  
ATOM   3763  CB  LYS A 235     -62.214 132.945 -41.620  1.00  1.71           C  
ATOM   3764  CG  LYS A 235     -62.529 132.476 -40.199  1.00  1.71           C  
ATOM   3765  CD  LYS A 235     -63.544 133.407 -39.549  1.00  1.71           C  
ATOM   3766  CE  LYS A 235     -63.809 133.052 -38.093  1.00  1.71           C  
ATOM   3767  NZ  LYS A 235     -64.741 134.038 -37.459  1.00  1.71           N  
ATOM   3768  H   LYS A 235     -62.725 130.534 -42.272  1.00  1.71           H  
ATOM   3769  HA  LYS A 235     -61.011 132.555 -43.337  1.00  1.71           H  
ATOM   3770 1HB  LYS A 235     -61.798 133.946 -41.530  1.00  1.71           H  
ATOM   3771 2HB  LYS A 235     -63.148 133.025 -42.174  1.00  1.71           H  
ATOM   3772 1HG  LYS A 235     -62.920 131.458 -40.221  1.00  1.71           H  
ATOM   3773 2HG  LYS A 235     -61.619 132.487 -39.598  1.00  1.71           H  
ATOM   3774 1HD  LYS A 235     -63.176 134.423 -39.590  1.00  1.71           H  
ATOM   3775 2HD  LYS A 235     -64.483 133.361 -40.097  1.00  1.71           H  
ATOM   3776 1HE  LYS A 235     -64.246 132.059 -38.033  1.00  1.71           H  
ATOM   3777 2HE  LYS A 235     -62.862 133.056 -37.548  1.00  1.71           H  
ATOM   3778 1HZ  LYS A 235     -64.889 133.796 -36.492  1.00  1.71           H  
ATOM   3779 2HZ  LYS A 235     -64.300 134.984 -37.516  1.00  1.71           H  
ATOM   3780 3HZ  LYS A 235     -65.620 134.046 -37.944  1.00  1.71           H  
ATOM   3781  N   ASN A 236     -59.701 130.848 -40.912  1.00  1.42           N  
ATOM   3782  CA  ASN A 236     -58.510 130.661 -40.102  1.00  1.42           C  
ATOM   3783  C   ASN A 236     -57.415 129.929 -40.855  1.00  1.42           C  
ATOM   3784  O   ASN A 236     -57.679 129.012 -41.634  1.00  1.42           O  
ATOM   3785  CB  ASN A 236     -58.821 129.871 -38.845  1.00  1.42           C  
ATOM   3786  CG  ASN A 236     -59.751 130.561 -37.918  1.00  1.42           C  
ATOM   3787  OD1 ASN A 236     -59.643 131.755 -37.676  1.00  1.42           O  
ATOM   3788  ND2 ASN A 236     -60.685 129.819 -37.381  1.00  1.42           N  
ATOM   3789  H   ASN A 236     -60.366 130.085 -40.978  1.00  1.42           H  
ATOM   3790  HA  ASN A 236     -58.129 131.637 -39.832  1.00  1.42           H  
ATOM   3791 1HB  ASN A 236     -59.244 128.910 -39.119  1.00  1.42           H  
ATOM   3792 2HB  ASN A 236     -57.887 129.673 -38.314  1.00  1.42           H  
ATOM   3793 1HD2 ASN A 236     -61.344 130.225 -36.747  1.00  1.42           H  
ATOM   3794 2HD2 ASN A 236     -60.742 128.846 -37.605  1.00  1.42           H  
ATOM   3795  N   PHE A 237     -56.175 130.230 -40.507  1.00  1.27           N  
ATOM   3796  CA  PHE A 237     -55.066 129.475 -41.069  1.00  1.27           C  
ATOM   3797  C   PHE A 237     -53.965 129.255 -40.064  1.00  1.27           C  
ATOM   3798  O   PHE A 237     -53.650 130.138 -39.264  1.00  1.27           O  
ATOM   3799  CB  PHE A 237     -54.473 130.161 -42.298  1.00  1.27           C  
ATOM   3800  CG  PHE A 237     -53.313 129.382 -42.900  1.00  1.27           C  
ATOM   3801  CD1 PHE A 237     -53.543 128.356 -43.802  1.00  1.27           C  
ATOM   3802  CD2 PHE A 237     -52.003 129.651 -42.537  1.00  1.27           C  
ATOM   3803  CE1 PHE A 237     -52.492 127.624 -44.319  1.00  1.27           C  
ATOM   3804  CE2 PHE A 237     -50.961 128.915 -43.053  1.00  1.27           C  
ATOM   3805  CZ  PHE A 237     -51.202 127.908 -43.935  1.00  1.27           C  
ATOM   3806  H   PHE A 237     -56.024 131.034 -39.897  1.00  1.27           H  
ATOM   3807  HA  PHE A 237     -55.436 128.493 -41.371  1.00  1.27           H  
ATOM   3808 1HB  PHE A 237     -55.243 130.260 -43.057  1.00  1.27           H  
ATOM   3809 2HB  PHE A 237     -54.123 131.156 -42.032  1.00  1.27           H  
ATOM   3810  HD1 PHE A 237     -54.567 128.126 -44.095  1.00  1.27           H  
ATOM   3811  HD2 PHE A 237     -51.805 130.447 -41.820  1.00  1.27           H  
ATOM   3812  HE1 PHE A 237     -52.687 126.818 -45.026  1.00  1.27           H  
ATOM   3813  HE2 PHE A 237     -49.951 129.127 -42.751  1.00  1.27           H  
ATOM   3814  HZ  PHE A 237     -50.372 127.331 -44.331  1.00  1.27           H  
ATOM   3815  N   SER A 238     -53.440 128.039 -40.077  1.00  1.24           N  
ATOM   3816  CA  SER A 238     -52.313 127.624 -39.259  1.00  1.24           C  
ATOM   3817  C   SER A 238     -51.734 126.322 -39.761  1.00  1.24           C  
ATOM   3818  O   SER A 238     -52.273 125.704 -40.680  1.00  1.24           O  
ATOM   3819  CB  SER A 238     -52.668 127.484 -37.824  1.00  1.24           C  
ATOM   3820  OG  SER A 238     -53.552 126.431 -37.626  1.00  1.24           O  
ATOM   3821  H   SER A 238     -53.809 127.377 -40.746  1.00  1.24           H  
ATOM   3822  HA  SER A 238     -51.535 128.387 -39.334  1.00  1.24           H  
ATOM   3823 1HB  SER A 238     -51.775 127.280 -37.283  1.00  1.24           H  
ATOM   3824 2HB  SER A 238     -53.047 128.405 -37.448  1.00  1.24           H  
ATOM   3825  HG  SER A 238     -53.250 125.991 -36.802  1.00  1.24           H  
ATOM   3826  N   ILE A 239     -50.631 125.909 -39.156  1.00  1.33           N  
ATOM   3827  CA  ILE A 239     -49.990 124.660 -39.544  1.00  1.33           C  
ATOM   3828  C   ILE A 239     -50.721 123.386 -39.065  1.00  1.33           C  
ATOM   3829  O   ILE A 239     -50.819 122.416 -39.815  1.00  1.33           O  
ATOM   3830  CB  ILE A 239     -48.516 124.680 -39.154  1.00  1.33           C  
ATOM   3831  CG1 ILE A 239     -47.830 125.772 -39.991  1.00  1.33           C  
ATOM   3832  CG2 ILE A 239     -47.883 123.333 -39.456  1.00  1.33           C  
ATOM   3833  CD1 ILE A 239     -46.434 126.102 -39.592  1.00  1.33           C  
ATOM   3834  H   ILE A 239     -50.239 126.479 -38.399  1.00  1.33           H  
ATOM   3835  HA  ILE A 239     -49.998 124.626 -40.633  1.00  1.33           H  
ATOM   3836  HB  ILE A 239     -48.410 124.929 -38.098  1.00  1.33           H  
ATOM   3837 1HG1 ILE A 239     -47.817 125.443 -41.012  1.00  1.33           H  
ATOM   3838 2HG1 ILE A 239     -48.425 126.684 -39.928  1.00  1.33           H  
ATOM   3839 1HG2 ILE A 239     -46.828 123.357 -39.208  1.00  1.33           H  
ATOM   3840 2HG2 ILE A 239     -48.376 122.564 -38.873  1.00  1.33           H  
ATOM   3841 3HG2 ILE A 239     -47.995 123.111 -40.517  1.00  1.33           H  
ATOM   3842 1HD1 ILE A 239     -46.047 126.874 -40.248  1.00  1.33           H  
ATOM   3843 2HD1 ILE A 239     -46.429 126.462 -38.567  1.00  1.33           H  
ATOM   3844 3HD1 ILE A 239     -45.823 125.213 -39.679  1.00  1.33           H  
ATOM   3845  N   GLN A 240     -51.230 123.375 -37.825  1.00  1.51           N  
ATOM   3846  CA  GLN A 240     -51.914 122.199 -37.274  1.00  1.51           C  
ATOM   3847  C   GLN A 240     -53.437 122.446 -37.227  1.00  1.51           C  
ATOM   3848  O   GLN A 240     -54.147 121.891 -36.386  1.00  1.51           O  
ATOM   3849  CB  GLN A 240     -51.398 121.871 -35.860  1.00  1.51           C  
ATOM   3850  CG  GLN A 240     -49.894 121.597 -35.740  1.00  1.51           C  
ATOM   3851  CD  GLN A 240     -49.406 120.391 -36.526  1.00  1.51           C  
ATOM   3852  OE1 GLN A 240     -48.468 120.568 -37.312  1.00  1.51           O  
ATOM   3853  NE2 GLN A 240     -49.994 119.202 -36.338  1.00  1.51           N  
ATOM   3854  H   GLN A 240     -51.169 124.195 -37.223  1.00  1.51           H  
ATOM   3855  HA  GLN A 240     -51.726 121.343 -37.921  1.00  1.51           H  
ATOM   3856 1HB  GLN A 240     -51.651 122.686 -35.187  1.00  1.51           H  
ATOM   3857 2HB  GLN A 240     -51.898 120.987 -35.495  1.00  1.51           H  
ATOM   3858 1HG  GLN A 240     -49.350 122.473 -36.098  1.00  1.51           H  
ATOM   3859 2HG  GLN A 240     -49.671 121.423 -34.690  1.00  1.51           H  
ATOM   3860 1HE2 GLN A 240     -49.710 118.379 -36.890  1.00  1.51           H  
ATOM   3861 2HE2 GLN A 240     -50.754 119.052 -35.664  1.00  1.51           H  
ATOM   3862  N   ILE A 241     -53.936 123.245 -38.166  1.00  1.78           N  
ATOM   3863  CA  ILE A 241     -55.340 123.677 -38.236  1.00  1.78           C  
ATOM   3864  C   ILE A 241     -56.398 122.550 -38.214  1.00  1.78           C  
ATOM   3865  O   ILE A 241     -57.514 122.764 -37.737  1.00  1.78           O  
ATOM   3866  CB  ILE A 241     -55.530 124.527 -39.525  1.00  1.78           C  
ATOM   3867  CG1 ILE A 241     -56.863 125.282 -39.516  1.00  1.78           C  
ATOM   3868  CG2 ILE A 241     -55.394 123.682 -40.779  1.00  1.78           C  
ATOM   3869  CD1 ILE A 241     -56.923 126.368 -38.457  1.00  1.78           C  
ATOM   3870  H   ILE A 241     -53.291 123.622 -38.851  1.00  1.78           H  
ATOM   3871  HA  ILE A 241     -55.523 124.324 -37.374  1.00  1.78           H  
ATOM   3872  HB  ILE A 241     -54.747 125.280 -39.550  1.00  1.78           H  
ATOM   3873 1HG1 ILE A 241     -57.022 125.745 -40.491  1.00  1.78           H  
ATOM   3874 2HG1 ILE A 241     -57.669 124.571 -39.333  1.00  1.78           H  
ATOM   3875 1HG2 ILE A 241     -55.486 124.325 -41.653  1.00  1.78           H  
ATOM   3876 2HG2 ILE A 241     -54.415 123.200 -40.786  1.00  1.78           H  
ATOM   3877 3HG2 ILE A 241     -56.168 122.942 -40.811  1.00  1.78           H  
ATOM   3878 1HD1 ILE A 241     -57.888 126.865 -38.498  1.00  1.78           H  
ATOM   3879 2HD1 ILE A 241     -56.780 125.925 -37.467  1.00  1.78           H  
ATOM   3880 3HD1 ILE A 241     -56.133 127.088 -38.650  1.00  1.78           H  
ATOM   3881  N   ASN A 242     -56.065 121.360 -38.731  1.00  2.10           N  
ATOM   3882  CA  ASN A 242     -57.014 120.242 -38.759  1.00  2.10           C  
ATOM   3883  C   ASN A 242     -56.671 119.129 -37.754  1.00  2.10           C  
ATOM   3884  O   ASN A 242     -57.239 118.032 -37.824  1.00  2.10           O  
ATOM   3885  CB  ASN A 242     -57.096 119.648 -40.156  1.00  2.10           C  
ATOM   3886  CG  ASN A 242     -57.696 120.587 -41.186  1.00  2.10           C  
ATOM   3887  OD1 ASN A 242     -58.685 121.285 -40.937  1.00  2.10           O  
ATOM   3888  ND2 ASN A 242     -57.104 120.604 -42.357  1.00  2.10           N  
ATOM   3889  H   ASN A 242     -55.137 121.237 -39.108  1.00  2.10           H  
ATOM   3890  HA  ASN A 242     -57.996 120.623 -38.488  1.00  2.10           H  
ATOM   3891 1HB  ASN A 242     -56.096 119.368 -40.486  1.00  2.10           H  
ATOM   3892 2HB  ASN A 242     -57.696 118.737 -40.124  1.00  2.10           H  
ATOM   3893 1HD2 ASN A 242     -57.448 121.196 -43.090  1.00  2.10           H  
ATOM   3894 2HD2 ASN A 242     -56.308 120.022 -42.526  1.00  2.10           H  
ATOM   3895  N   ASP A 243     -55.760 119.417 -36.814  1.00  2.43           N  
ATOM   3896  CA  ASP A 243     -55.254 118.419 -35.860  1.00  2.43           C  
ATOM   3897  C   ASP A 243     -55.899 118.539 -34.477  1.00  2.43           C  
ATOM   3898  O   ASP A 243     -55.363 118.074 -33.475  1.00  2.43           O  
ATOM   3899  CB  ASP A 243     -53.737 118.625 -35.760  1.00  2.43           C  
ATOM   3900  CG  ASP A 243     -52.874 117.500 -35.244  1.00  2.43           C  
ATOM   3901  OD1 ASP A 243     -53.113 116.348 -35.532  1.00  2.43           O  
ATOM   3902  OD2 ASP A 243     -51.920 117.823 -34.576  1.00  2.43           O  
ATOM   3903  H   ASP A 243     -55.356 120.355 -36.769  1.00  2.43           H  
ATOM   3904  HA  ASP A 243     -55.463 117.425 -36.254  1.00  2.43           H  
ATOM   3905 1HB  ASP A 243     -53.356 118.914 -36.748  1.00  2.43           H  
ATOM   3906 2HB  ASP A 243     -53.559 119.460 -35.121  1.00  2.43           H  
ATOM   3907  N   ASN A 244     -57.059 119.168 -34.443  1.00  2.70           N  
ATOM   3908  CA  ASN A 244     -57.847 119.333 -33.235  1.00  2.70           C  
ATOM   3909  C   ASN A 244     -58.687 118.043 -33.075  1.00  2.70           C  
ATOM   3910  O   ASN A 244     -58.623 117.196 -33.963  1.00  2.70           O  
ATOM   3911  CB  ASN A 244     -58.635 120.635 -33.363  1.00  2.70           C  
ATOM   3912  CG  ASN A 244     -59.754 120.625 -34.381  1.00  2.70           C  
ATOM   3913  OD1 ASN A 244     -60.312 119.597 -34.810  1.00  2.70           O  
ATOM   3914  ND2 ASN A 244     -60.121 121.821 -34.769  1.00  2.70           N  
ATOM   3915  H   ASN A 244     -57.416 119.533 -35.313  1.00  2.70           H  
ATOM   3916  HA  ASN A 244     -57.167 119.405 -32.385  1.00  2.70           H  
ATOM   3917 1HB  ASN A 244     -58.974 121.031 -32.426  1.00  2.70           H  
ATOM   3918 2HB  ASN A 244     -57.921 121.378 -33.726  1.00  2.70           H  
ATOM   3919 1HD2 ASN A 244     -60.870 121.941 -35.415  1.00  2.70           H  
ATOM   3920 2HD2 ASN A 244     -59.657 122.628 -34.398  1.00  2.70           H  
ATOM   3921  N   PRO A 245     -59.517 117.880 -32.015  1.00  2.83           N  
ATOM   3922  CA  PRO A 245     -60.344 116.712 -31.700  1.00  2.83           C  
ATOM   3923  C   PRO A 245     -61.312 116.223 -32.787  1.00  2.83           C  
ATOM   3924  O   PRO A 245     -61.947 115.180 -32.606  1.00  2.83           O  
ATOM   3925  CB  PRO A 245     -61.115 117.173 -30.457  1.00  2.83           C  
ATOM   3926  CG  PRO A 245     -60.238 118.210 -29.831  1.00  2.83           C  
ATOM   3927  CD  PRO A 245     -59.628 118.936 -30.987  1.00  2.83           C  
ATOM   3928  HA  PRO A 245     -59.676 115.890 -31.421  1.00  2.83           H  
ATOM   3929 1HB  PRO A 245     -62.101 117.562 -30.750  1.00  2.83           H  
ATOM   3930 2HB  PRO A 245     -61.291 116.315 -29.791  1.00  2.83           H  
ATOM   3931 1HG  PRO A 245     -60.827 118.866 -29.173  1.00  2.83           H  
ATOM   3932 2HG  PRO A 245     -59.487 117.721 -29.201  1.00  2.83           H  
ATOM   3933 1HD  PRO A 245     -60.332 119.711 -31.305  1.00  2.83           H  
ATOM   3934 2HD  PRO A 245     -58.649 119.327 -30.691  1.00  2.83           H  
ATOM   3935  N   ARG A 246     -61.519 116.974 -33.869  1.00  2.80           N  
ATOM   3936  CA  ARG A 246     -62.443 116.488 -34.889  1.00  2.80           C  
ATOM   3937  C   ARG A 246     -62.095 115.050 -35.266  1.00  2.80           C  
ATOM   3938  O   ARG A 246     -60.919 114.689 -35.384  1.00  2.80           O  
ATOM   3939  CB  ARG A 246     -62.376 117.321 -36.150  1.00  2.80           C  
ATOM   3940  CG  ARG A 246     -61.095 117.135 -36.936  1.00  2.80           C  
ATOM   3941  CD  ARG A 246     -61.053 117.951 -38.156  1.00  2.80           C  
ATOM   3942  NE  ARG A 246     -60.909 119.356 -37.863  1.00  2.80           N  
ATOM   3943  CZ  ARG A 246     -60.984 120.329 -38.799  1.00  2.80           C  
ATOM   3944  NH1 ARG A 246     -61.222 120.007 -40.052  1.00  2.80           N  
ATOM   3945  NH2 ARG A 246     -60.813 121.597 -38.474  1.00  2.80           N  
ATOM   3946  H   ARG A 246     -61.009 117.844 -34.038  1.00  2.80           H  
ATOM   3947  HA  ARG A 246     -63.456 116.517 -34.490  1.00  2.80           H  
ATOM   3948 1HB  ARG A 246     -63.205 117.059 -36.802  1.00  2.80           H  
ATOM   3949 2HB  ARG A 246     -62.468 118.377 -35.900  1.00  2.80           H  
ATOM   3950 1HG  ARG A 246     -60.243 117.410 -36.308  1.00  2.80           H  
ATOM   3951 2HG  ARG A 246     -61.007 116.085 -37.226  1.00  2.80           H  
ATOM   3952 1HD  ARG A 246     -60.196 117.643 -38.759  1.00  2.80           H  
ATOM   3953 2HD  ARG A 246     -61.969 117.811 -38.724  1.00  2.80           H  
ATOM   3954  HE  ARG A 246     -60.722 119.612 -36.881  1.00  2.80           H  
ATOM   3955 1HH1 ARG A 246     -61.346 119.040 -40.311  1.00  2.80           H  
ATOM   3956 2HH1 ARG A 246     -61.273 120.731 -40.757  1.00  2.80           H  
ATOM   3957 1HH2 ARG A 246     -60.615 121.856 -37.520  1.00  2.80           H  
ATOM   3958 2HH2 ARG A 246     -60.857 122.306 -39.190  1.00  2.80           H  
ATOM   3959  N   ASP A 247     -63.118 114.228 -35.481  1.00  2.58           N  
ATOM   3960  CA  ASP A 247     -62.891 112.835 -35.859  1.00  2.58           C  
ATOM   3961  C   ASP A 247     -62.019 112.773 -37.118  1.00  2.58           C  
ATOM   3962  O   ASP A 247     -62.419 113.226 -38.192  1.00  2.58           O  
ATOM   3963  CB  ASP A 247     -64.271 112.170 -36.056  1.00  2.58           C  
ATOM   3964  CG  ASP A 247     -64.270 110.695 -36.403  1.00  2.58           C  
ATOM   3965  OD1 ASP A 247     -63.887 110.373 -37.504  1.00  2.58           O  
ATOM   3966  OD2 ASP A 247     -64.671 109.895 -35.573  1.00  2.58           O  
ATOM   3967  H   ASP A 247     -64.062 114.566 -35.371  1.00  2.58           H  
ATOM   3968  HA  ASP A 247     -62.361 112.331 -35.047  1.00  2.58           H  
ATOM   3969 1HB  ASP A 247     -64.850 112.294 -35.142  1.00  2.58           H  
ATOM   3970 2HB  ASP A 247     -64.805 112.698 -36.846  1.00  2.58           H  
ATOM   3971  N   GLN A 248     -60.839 112.156 -37.008  1.00  2.26           N  
ATOM   3972  CA  GLN A 248     -59.860 112.140 -38.094  1.00  2.26           C  
ATOM   3973  C   GLN A 248     -60.059 111.045 -39.122  1.00  2.26           C  
ATOM   3974  O   GLN A 248     -59.107 110.325 -39.435  1.00  2.26           O  
ATOM   3975  CB  GLN A 248     -58.480 111.897 -37.495  1.00  2.26           C  
ATOM   3976  CG  GLN A 248     -57.990 112.912 -36.492  1.00  2.26           C  
ATOM   3977  CD  GLN A 248     -57.598 114.264 -37.069  1.00  2.26           C  
ATOM   3978  OE1 GLN A 248     -56.662 114.329 -37.881  1.00  2.26           O  
ATOM   3979  NE2 GLN A 248     -58.252 115.326 -36.635  1.00  2.26           N  
ATOM   3980  H   GLN A 248     -60.573 111.749 -36.117  1.00  2.26           H  
ATOM   3981  HA  GLN A 248     -59.898 113.103 -38.600  1.00  2.26           H  
ATOM   3982 1HB  GLN A 248     -58.481 110.929 -36.990  1.00  2.26           H  
ATOM   3983 2HB  GLN A 248     -57.746 111.841 -38.297  1.00  2.26           H  
ATOM   3984 1HG  GLN A 248     -58.802 113.092 -35.780  1.00  2.26           H  
ATOM   3985 2HG  GLN A 248     -57.159 112.474 -35.974  1.00  2.26           H  
ATOM   3986 1HE2 GLN A 248     -57.985 116.263 -36.974  1.00  2.26           H  
ATOM   3987 2HE2 GLN A 248     -59.020 115.198 -35.956  1.00  2.26           H  
ATOM   3988  N   ASN A 249     -61.234 111.027 -39.738  1.00  1.90           N  
ATOM   3989  CA  ASN A 249     -61.601 110.047 -40.762  1.00  1.90           C  
ATOM   3990  C   ASN A 249     -61.364 108.580 -40.309  1.00  1.90           C  
ATOM   3991  O   ASN A 249     -60.717 108.337 -39.292  1.00  1.90           O  
ATOM   3992  CB  ASN A 249     -60.818 110.377 -42.026  1.00  1.90           C  
ATOM   3993  CG  ASN A 249     -61.275 111.674 -42.640  1.00  1.90           C  
ATOM   3994  OD1 ASN A 249     -62.422 112.103 -42.446  1.00  1.90           O  
ATOM   3995  ND2 ASN A 249     -60.400 112.315 -43.370  1.00  1.90           N  
ATOM   3996  H   ASN A 249     -61.916 111.718 -39.414  1.00  1.90           H  
ATOM   3997  HA  ASN A 249     -62.664 110.174 -40.962  1.00  1.90           H  
ATOM   3998 1HB  ASN A 249     -59.759 110.465 -41.803  1.00  1.90           H  
ATOM   3999 2HB  ASN A 249     -60.901 109.592 -42.760  1.00  1.90           H  
ATOM   4000 1HD2 ASN A 249     -60.651 113.175 -43.811  1.00  1.90           H  
ATOM   4001 2HD2 ASN A 249     -59.486 111.935 -43.507  1.00  1.90           H  
ATOM   4002  N   PRO A 250     -62.011 107.584 -40.941  1.00  1.56           N  
ATOM   4003  CA  PRO A 250     -61.793 106.171 -40.688  1.00  1.56           C  
ATOM   4004  C   PRO A 250     -60.500 105.643 -41.283  1.00  1.56           C  
ATOM   4005  O   PRO A 250     -60.013 106.166 -42.287  1.00  1.56           O  
ATOM   4006  CB  PRO A 250     -63.012 105.516 -41.341  1.00  1.56           C  
ATOM   4007  CG  PRO A 250     -63.408 106.468 -42.457  1.00  1.56           C  
ATOM   4008  CD  PRO A 250     -63.107 107.862 -41.906  1.00  1.56           C  
ATOM   4009  HA  PRO A 250     -61.791 106.011 -39.616  1.00  1.56           H  
ATOM   4010 1HB  PRO A 250     -62.738 104.513 -41.706  1.00  1.56           H  
ATOM   4011 2HB  PRO A 250     -63.807 105.373 -40.597  1.00  1.56           H  
ATOM   4012 1HG  PRO A 250     -62.834 106.241 -43.374  1.00  1.56           H  
ATOM   4013 2HG  PRO A 250     -64.470 106.333 -42.709  1.00  1.56           H  
ATOM   4014 1HD  PRO A 250     -62.793 108.505 -42.735  1.00  1.56           H  
ATOM   4015 2HD  PRO A 250     -63.986 108.264 -41.380  1.00  1.56           H  
ATOM   4016  N   SER A 251     -60.023 104.541 -40.711  1.00  1.30           N  
ATOM   4017  CA  SER A 251     -58.893 103.775 -41.237  1.00  1.30           C  
ATOM   4018  C   SER A 251     -59.040 102.289 -40.905  1.00  1.30           C  
ATOM   4019  O   SER A 251     -59.781 101.917 -39.989  1.00  1.30           O  
ATOM   4020  CB  SER A 251     -57.600 104.325 -40.673  1.00  1.30           C  
ATOM   4021  OG  SER A 251     -57.549 104.172 -39.294  1.00  1.30           O  
ATOM   4022  H   SER A 251     -60.461 104.241 -39.844  1.00  1.30           H  
ATOM   4023  HA  SER A 251     -58.878 103.875 -42.323  1.00  1.30           H  
ATOM   4024 1HB  SER A 251     -56.755 103.809 -41.134  1.00  1.30           H  
ATOM   4025 2HB  SER A 251     -57.518 105.379 -40.927  1.00  1.30           H  
ATOM   4026  HG  SER A 251     -58.369 104.556 -38.957  1.00  1.30           H  
ATOM   4027  N   ILE A 252     -58.347 101.430 -41.664  1.00  1.11           N  
ATOM   4028  CA  ILE A 252     -58.432  99.990 -41.428  1.00  1.11           C  
ATOM   4029  C   ILE A 252     -57.053  99.365 -41.287  1.00  1.11           C  
ATOM   4030  O   ILE A 252     -56.181  99.556 -42.154  1.00  1.11           O  
ATOM   4031  CB  ILE A 252     -59.177  99.259 -42.551  1.00  1.11           C  
ATOM   4032  CG1 ILE A 252     -60.546  99.825 -42.742  1.00  1.11           C  
ATOM   4033  CG2 ILE A 252     -59.319  97.769 -42.182  1.00  1.11           C  
ATOM   4034  CD1 ILE A 252     -61.255  99.250 -43.920  1.00  1.11           C  
ATOM   4035  H   ILE A 252     -57.741 101.789 -42.399  1.00  1.11           H  
ATOM   4036  HA  ILE A 252     -58.967  99.826 -40.502  1.00  1.11           H  
ATOM   4037  HB  ILE A 252     -58.641  99.374 -43.468  1.00  1.11           H  
ATOM   4038 1HG1 ILE A 252     -61.116  99.646 -41.861  1.00  1.11           H  
ATOM   4039 2HG1 ILE A 252     -60.474 100.894 -42.898  1.00  1.11           H  
ATOM   4040 1HG2 ILE A 252     -59.850  97.247 -42.976  1.00  1.11           H  
ATOM   4041 2HG2 ILE A 252     -58.352  97.311 -42.047  1.00  1.11           H  
ATOM   4042 3HG2 ILE A 252     -59.886  97.683 -41.252  1.00  1.11           H  
ATOM   4043 1HD1 ILE A 252     -62.239  99.707 -44.013  1.00  1.11           H  
ATOM   4044 2HD1 ILE A 252     -60.683  99.442 -44.815  1.00  1.11           H  
ATOM   4045 3HD1 ILE A 252     -61.364  98.175 -43.789  1.00  1.11           H  
ATOM   4046  N   VAL A 253     -56.881  98.578 -40.227  1.00  1.00           N  
ATOM   4047  CA  VAL A 253     -55.600  97.947 -39.930  1.00  1.00           C  
ATOM   4048  C   VAL A 253     -55.714  96.433 -39.702  1.00  1.00           C  
ATOM   4049  O   VAL A 253     -56.703  95.937 -39.156  1.00  1.00           O  
ATOM   4050  CB  VAL A 253     -55.030  98.619 -38.674  1.00  1.00           C  
ATOM   4051  CG1 VAL A 253     -55.914  98.317 -37.527  1.00  1.00           C  
ATOM   4052  CG2 VAL A 253     -53.629  98.196 -38.422  1.00  1.00           C  
ATOM   4053  H   VAL A 253     -57.667  98.458 -39.585  1.00  1.00           H  
ATOM   4054  HA  VAL A 253     -54.929  98.112 -40.764  1.00  1.00           H  
ATOM   4055  HB  VAL A 253     -55.049  99.681 -38.814  1.00  1.00           H  
ATOM   4056 1HG1 VAL A 253     -55.537  98.811 -36.631  1.00  1.00           H  
ATOM   4057 2HG1 VAL A 253     -56.925  98.660 -37.740  1.00  1.00           H  
ATOM   4058 3HG1 VAL A 253     -55.917  97.246 -37.389  1.00  1.00           H  
ATOM   4059 1HG2 VAL A 253     -53.260  98.708 -37.548  1.00  1.00           H  
ATOM   4060 2HG2 VAL A 253     -53.578  97.129 -38.258  1.00  1.00           H  
ATOM   4061 3HG2 VAL A 253     -53.021  98.465 -39.281  1.00  1.00           H  
ATOM   4062  N   LYS A 254     -54.704  95.685 -40.145  1.00  0.96           N  
ATOM   4063  CA  LYS A 254     -54.673  94.243 -39.943  1.00  0.96           C  
ATOM   4064  C   LYS A 254     -54.400  93.880 -38.491  1.00  0.96           C  
ATOM   4065  O   LYS A 254     -53.606  94.528 -37.791  1.00  0.96           O  
ATOM   4066  CB  LYS A 254     -53.635  93.572 -40.830  1.00  0.96           C  
ATOM   4067  CG  LYS A 254     -53.934  93.588 -42.318  1.00  0.96           C  
ATOM   4068  CD  LYS A 254     -52.867  92.800 -43.075  1.00  0.96           C  
ATOM   4069  CE  LYS A 254     -53.066  92.737 -44.561  1.00  0.96           C  
ATOM   4070  NZ  LYS A 254     -51.894  92.084 -45.220  1.00  0.96           N  
ATOM   4071  H   LYS A 254     -53.922  96.133 -40.615  1.00  0.96           H  
ATOM   4072  HA  LYS A 254     -55.653  93.839 -40.206  1.00  0.96           H  
ATOM   4073 1HB  LYS A 254     -52.678  94.078 -40.693  1.00  0.96           H  
ATOM   4074 2HB  LYS A 254     -53.504  92.539 -40.519  1.00  0.96           H  
ATOM   4075 1HG  LYS A 254     -54.925  93.178 -42.515  1.00  0.96           H  
ATOM   4076 2HG  LYS A 254     -53.900  94.611 -42.644  1.00  0.96           H  
ATOM   4077 1HD  LYS A 254     -51.883  93.218 -42.877  1.00  0.96           H  
ATOM   4078 2HD  LYS A 254     -52.889  91.776 -42.719  1.00  0.96           H  
ATOM   4079 1HE  LYS A 254     -53.962  92.164 -44.778  1.00  0.96           H  
ATOM   4080 2HE  LYS A 254     -53.173  93.736 -44.961  1.00  0.96           H  
ATOM   4081 1HZ  LYS A 254     -52.030  92.045 -46.212  1.00  0.96           H  
ATOM   4082 2HZ  LYS A 254     -51.062  92.668 -45.011  1.00  0.96           H  
ATOM   4083 3HZ  LYS A 254     -51.750  91.129 -44.860  1.00  0.96           H  
ATOM   4084  N   THR A 255     -55.017  92.789 -38.056  1.00  0.98           N  
ATOM   4085  CA  THR A 255     -54.867  92.347 -36.679  1.00  0.98           C  
ATOM   4086  C   THR A 255     -53.800  91.321 -36.401  1.00  0.98           C  
ATOM   4087  O   THR A 255     -53.524  91.032 -35.239  1.00  0.98           O  
ATOM   4088  CB  THR A 255     -56.145  91.690 -36.218  1.00  0.98           C  
ATOM   4089  OG1 THR A 255     -56.317  90.507 -36.980  1.00  0.98           O  
ATOM   4090  CG2 THR A 255     -57.280  92.597 -36.459  1.00  0.98           C  
ATOM   4091  H   THR A 255     -55.666  92.305 -38.683  1.00  0.98           H  
ATOM   4092  HA  THR A 255     -54.635  93.223 -36.095  1.00  0.98           H  
ATOM   4093  HB  THR A 255     -56.090  91.440 -35.158  1.00  0.98           H  
ATOM   4094  HG1 THR A 255     -57.219  90.152 -36.803  1.00  0.98           H  
ATOM   4095 1HG2 THR A 255     -58.211  92.120 -36.152  1.00  0.98           H  
ATOM   4096 2HG2 THR A 255     -57.136  93.492 -35.900  1.00  0.98           H  
ATOM   4097 3HG2 THR A 255     -57.324  92.843 -37.493  1.00  0.98           H  
ATOM   4098  N   GLY A 256     -53.261  90.706 -37.441  1.00  1.05           N  
ATOM   4099  CA  GLY A 256     -52.271  89.647 -37.275  1.00  1.05           C  
ATOM   4100  C   GLY A 256     -52.892  88.273 -36.996  1.00  1.05           C  
ATOM   4101  O   GLY A 256     -52.172  87.301 -36.774  1.00  1.05           O  
ATOM   4102  H   GLY A 256     -53.541  90.993 -38.368  1.00  1.05           H  
ATOM   4103 1HA  GLY A 256     -51.659  89.589 -38.176  1.00  1.05           H  
ATOM   4104 2HA  GLY A 256     -51.601  89.908 -36.461  1.00  1.05           H  
ATOM   4105  N   VAL A 257     -54.229  88.195 -36.982  1.00  1.15           N  
ATOM   4106  CA  VAL A 257     -54.939  86.948 -36.702  1.00  1.15           C  
ATOM   4107  C   VAL A 257     -54.878  85.924 -37.832  1.00  1.15           C  
ATOM   4108  O   VAL A 257     -54.590  84.754 -37.588  1.00  1.15           O  
ATOM   4109  CB  VAL A 257     -56.388  87.273 -36.348  1.00  1.15           C  
ATOM   4110  CG1 VAL A 257     -57.228  86.028 -36.222  1.00  1.15           C  
ATOM   4111  CG2 VAL A 257     -56.380  88.025 -35.052  1.00  1.15           C  
ATOM   4112  H   VAL A 257     -54.787  89.037 -37.130  1.00  1.15           H  
ATOM   4113  HA  VAL A 257     -54.481  86.501 -35.819  1.00  1.15           H  
ATOM   4114  HB  VAL A 257     -56.818  87.877 -37.129  1.00  1.15           H  
ATOM   4115 1HG1 VAL A 257     -58.254  86.312 -35.972  1.00  1.15           H  
ATOM   4116 2HG1 VAL A 257     -57.225  85.491 -37.172  1.00  1.15           H  
ATOM   4117 3HG1 VAL A 257     -56.823  85.391 -35.440  1.00  1.15           H  
ATOM   4118 1HG2 VAL A 257     -57.401  88.288 -34.791  1.00  1.15           H  
ATOM   4119 2HG2 VAL A 257     -55.949  87.396 -34.280  1.00  1.15           H  
ATOM   4120 3HG2 VAL A 257     -55.787  88.924 -35.146  1.00  1.15           H  
ATOM   4121  N   CYS A 258     -55.127  86.345 -39.072  1.00  1.26           N  
ATOM   4122  CA  CYS A 258     -55.031  85.404 -40.189  1.00  1.26           C  
ATOM   4123  C   CYS A 258     -53.612  84.886 -40.334  1.00  1.26           C  
ATOM   4124  O   CYS A 258     -53.393  83.713 -40.645  1.00  1.26           O  
ATOM   4125  CB  CYS A 258     -55.447  86.035 -41.526  1.00  1.26           C  
ATOM   4126  SG  CYS A 258     -57.257  86.333 -41.809  1.00  1.26           S  
ATOM   4127  H   CYS A 258     -55.381  87.306 -39.238  1.00  1.26           H  
ATOM   4128  HA  CYS A 258     -55.691  84.560 -39.988  1.00  1.26           H  
ATOM   4129 1HB  CYS A 258     -54.933  86.991 -41.638  1.00  1.26           H  
ATOM   4130 2HB  CYS A 258     -55.090  85.396 -42.334  1.00  1.26           H  
ATOM   4131  N   GLU A 259     -52.653  85.780 -40.133  1.00  1.34           N  
ATOM   4132  CA  GLU A 259     -51.247  85.442 -40.220  1.00  1.34           C  
ATOM   4133  C   GLU A 259     -50.436  86.403 -39.351  1.00  1.34           C  
ATOM   4134  O   GLU A 259     -50.573  87.632 -39.455  1.00  1.34           O  
ATOM   4135  CB  GLU A 259     -50.798  85.477 -41.695  1.00  1.34           C  
ATOM   4136  CG  GLU A 259     -49.359  85.023 -41.976  1.00  1.34           C  
ATOM   4137  CD  GLU A 259     -49.037  84.916 -43.468  1.00  1.34           C  
ATOM   4138  OE1 GLU A 259     -49.918  85.117 -44.270  1.00  1.34           O  
ATOM   4139  OE2 GLU A 259     -47.903  84.633 -43.795  1.00  1.34           O  
ATOM   4140  H   GLU A 259     -52.916  86.720 -39.884  1.00  1.34           H  
ATOM   4141  HA  GLU A 259     -51.103  84.433 -39.833  1.00  1.34           H  
ATOM   4142 1HB  GLU A 259     -51.461  84.850 -42.290  1.00  1.34           H  
ATOM   4143 2HB  GLU A 259     -50.892  86.498 -42.073  1.00  1.34           H  
ATOM   4144 1HG  GLU A 259     -48.680  85.739 -41.539  1.00  1.34           H  
ATOM   4145 2HG  GLU A 259     -49.190  84.062 -41.495  1.00  1.34           H  
ATOM   4146  N   SER A 260     -49.571  85.854 -38.507  1.00  1.36           N  
ATOM   4147  CA  SER A 260     -48.762  86.714 -37.663  1.00  1.36           C  
ATOM   4148  C   SER A 260     -47.816  87.426 -38.590  1.00  1.36           C  
ATOM   4149  O   SER A 260     -47.671  87.003 -39.723  1.00  1.36           O  
ATOM   4150  CB  SER A 260     -48.030  85.925 -36.601  1.00  1.36           C  
ATOM   4151  OG  SER A 260     -47.066  85.089 -37.175  1.00  1.36           O  
ATOM   4152  H   SER A 260     -49.491  84.849 -38.447  1.00  1.36           H  
ATOM   4153  HA  SER A 260     -49.408  87.449 -37.177  1.00  1.36           H  
ATOM   4154 1HB  SER A 260     -47.555  86.616 -35.911  1.00  1.36           H  
ATOM   4155 2HB  SER A 260     -48.740  85.330 -36.028  1.00  1.36           H  
ATOM   4156  HG  SER A 260     -46.596  85.627 -37.819  1.00  1.36           H  
ATOM   4157  N   ARG A 261     -47.186  88.499 -38.128  1.00  1.32           N  
ATOM   4158  CA  ARG A 261     -46.293  89.347 -38.942  1.00  1.32           C  
ATOM   4159  C   ARG A 261     -47.073  90.426 -39.709  1.00  1.32           C  
ATOM   4160  O   ARG A 261     -46.508  91.466 -40.030  1.00  1.32           O  
ATOM   4161  CB  ARG A 261     -45.461  88.544 -39.954  1.00  1.32           C  
ATOM   4162  CG  ARG A 261     -44.413  89.329 -40.714  1.00  1.32           C  
ATOM   4163  CD  ARG A 261     -43.567  88.431 -41.541  1.00  1.32           C  
ATOM   4164  NE  ARG A 261     -44.338  87.781 -42.586  1.00  1.32           N  
ATOM   4165  CZ  ARG A 261     -43.925  86.722 -43.309  1.00  1.32           C  
ATOM   4166  NH1 ARG A 261     -42.733  86.199 -43.100  1.00  1.32           N  
ATOM   4167  NH2 ARG A 261     -44.723  86.205 -44.227  1.00  1.32           N  
ATOM   4168  H   ARG A 261     -47.348  88.758 -37.166  1.00  1.32           H  
ATOM   4169  HA  ARG A 261     -45.594  89.844 -38.270  1.00  1.32           H  
ATOM   4170 1HB  ARG A 261     -44.993  87.680 -39.484  1.00  1.32           H  
ATOM   4171 2HB  ARG A 261     -46.081  88.200 -40.771  1.00  1.32           H  
ATOM   4172 1HG  ARG A 261     -44.909  90.040 -41.378  1.00  1.32           H  
ATOM   4173 2HG  ARG A 261     -43.777  89.860 -40.035  1.00  1.32           H  
ATOM   4174 1HD  ARG A 261     -42.771  89.011 -42.008  1.00  1.32           H  
ATOM   4175 2HD  ARG A 261     -43.131  87.661 -40.906  1.00  1.32           H  
ATOM   4176  HE  ARG A 261     -45.264  88.146 -42.779  1.00  1.32           H  
ATOM   4177 1HH1 ARG A 261     -42.124  86.593 -42.398  1.00  1.32           H  
ATOM   4178 2HH1 ARG A 261     -42.429  85.404 -43.643  1.00  1.32           H  
ATOM   4179 1HH2 ARG A 261     -45.645  86.607 -44.380  1.00  1.32           H  
ATOM   4180 2HH2 ARG A 261     -44.425  85.409 -44.769  1.00  1.32           H  
ATOM   4181  N   ASP A 262     -48.380  90.230 -39.942  1.00  1.23           N  
ATOM   4182  CA  ASP A 262     -49.179  91.290 -40.557  1.00  1.23           C  
ATOM   4183  C   ASP A 262     -49.742  92.302 -39.556  1.00  1.23           C  
ATOM   4184  O   ASP A 262     -50.334  93.312 -39.951  1.00  1.23           O  
ATOM   4185  CB  ASP A 262     -50.335  90.741 -41.382  1.00  1.23           C  
ATOM   4186  CG  ASP A 262     -49.966  90.130 -42.757  1.00  1.23           C  
ATOM   4187  OD1 ASP A 262     -48.936  90.460 -43.302  1.00  1.23           O  
ATOM   4188  OD2 ASP A 262     -50.797  89.439 -43.304  1.00  1.23           O  
ATOM   4189  H   ASP A 262     -48.844  89.349 -39.701  1.00  1.23           H  
ATOM   4190  HA  ASP A 262     -48.532  91.839 -41.241  1.00  1.23           H  
ATOM   4191 1HB  ASP A 262     -50.832  89.956 -40.800  1.00  1.23           H  
ATOM   4192 2HB  ASP A 262     -51.037  91.519 -41.511  1.00  1.23           H  
ATOM   4193  N   LEU A 263     -49.553  92.046 -38.268  1.00  1.13           N  
ATOM   4194  CA  LEU A 263     -50.111  92.923 -37.243  1.00  1.13           C  
ATOM   4195  C   LEU A 263     -49.675  94.356 -37.379  1.00  1.13           C  
ATOM   4196  O   LEU A 263     -48.484  94.657 -37.452  1.00  1.13           O  
ATOM   4197  CB  LEU A 263     -49.677  92.455 -35.846  1.00  1.13           C  
ATOM   4198  CG  LEU A 263     -50.113  93.357 -34.624  1.00  1.13           C  
ATOM   4199  CD1 LEU A 263     -51.605  93.353 -34.432  1.00  1.13           C  
ATOM   4200  CD2 LEU A 263     -49.440  92.840 -33.368  1.00  1.13           C  
ATOM   4201  H   LEU A 263     -49.032  91.223 -38.006  1.00  1.13           H  
ATOM   4202  HA  LEU A 263     -51.198  92.889 -37.318  1.00  1.13           H  
ATOM   4203 1HB  LEU A 263     -50.073  91.462 -35.673  1.00  1.13           H  
ATOM   4204 2HB  LEU A 263     -48.603  92.396 -35.838  1.00  1.13           H  
ATOM   4205  HG  LEU A 263     -49.801  94.383 -34.810  1.00  1.13           H  
ATOM   4206 1HD1 LEU A 263     -51.862  93.984 -33.581  1.00  1.13           H  
ATOM   4207 2HD1 LEU A 263     -52.105  93.723 -35.326  1.00  1.13           H  
ATOM   4208 3HD1 LEU A 263     -51.902  92.354 -34.228  1.00  1.13           H  
ATOM   4209 1HD2 LEU A 263     -49.721  93.465 -32.537  1.00  1.13           H  
ATOM   4210 2HD2 LEU A 263     -49.760  91.813 -33.173  1.00  1.13           H  
ATOM   4211 3HD2 LEU A 263     -48.383  92.869 -33.472  1.00  1.13           H  
ATOM   4212  N   GLY A 264     -50.667  95.238 -37.385  1.00  1.03           N  
ATOM   4213  CA  GLY A 264     -50.457  96.665 -37.440  1.00  1.03           C  
ATOM   4214  C   GLY A 264     -50.394  97.253 -38.836  1.00  1.03           C  
ATOM   4215  O   GLY A 264     -50.348  98.473 -38.980  1.00  1.03           O  
ATOM   4216  H   GLY A 264     -51.631  94.903 -37.371  1.00  1.03           H  
ATOM   4217 1HA  GLY A 264     -51.282  97.126 -36.915  1.00  1.03           H  
ATOM   4218 2HA  GLY A 264     -49.548  96.916 -36.896  1.00  1.03           H  
ATOM   4219  N   GLN A 265     -50.386  96.414 -39.866  1.00  0.97           N  
ATOM   4220  CA  GLN A 265     -50.298  96.936 -41.224  1.00  0.97           C  
ATOM   4221  C   GLN A 265     -51.601  97.585 -41.671  1.00  0.97           C  
ATOM   4222  O   GLN A 265     -52.681  97.012 -41.538  1.00  0.97           O  
ATOM   4223  CB  GLN A 265     -49.926  95.808 -42.190  1.00  0.97           C  
ATOM   4224  CG  GLN A 265     -49.677  96.253 -43.624  1.00  0.97           C  
ATOM   4225  CD  GLN A 265     -49.213  95.104 -44.549  1.00  0.97           C  
ATOM   4226  OE1 GLN A 265     -49.903  94.086 -44.770  1.00  0.97           O  
ATOM   4227  NE2 GLN A 265     -48.011  95.270 -45.100  1.00  0.97           N  
ATOM   4228  H   GLN A 265     -50.419  95.403 -39.715  1.00  0.97           H  
ATOM   4229  HA  GLN A 265     -49.521  97.697 -41.259  1.00  0.97           H  
ATOM   4230 1HB  GLN A 265     -49.032  95.297 -41.824  1.00  0.97           H  
ATOM   4231 2HB  GLN A 265     -50.724  95.080 -42.197  1.00  0.97           H  
ATOM   4232 1HG  GLN A 265     -50.608  96.660 -44.028  1.00  0.97           H  
ATOM   4233 2HG  GLN A 265     -48.910  97.027 -43.617  1.00  0.97           H  
ATOM   4234 1HE2 GLN A 265     -47.637  94.564 -45.706  1.00  0.97           H  
ATOM   4235 2HE2 GLN A 265     -47.477  96.092 -44.903  1.00  0.97           H  
ATOM   4236  N   PHE A 266     -51.514  98.778 -42.238  1.00  0.95           N  
ATOM   4237  CA  PHE A 266     -52.724  99.421 -42.724  1.00  0.95           C  
ATOM   4238  C   PHE A 266     -53.108  98.961 -44.099  1.00  0.95           C  
ATOM   4239  O   PHE A 266     -52.267  98.793 -44.994  1.00  0.95           O  
ATOM   4240  CB  PHE A 266     -52.599 100.938 -42.656  1.00  0.95           C  
ATOM   4241  CG  PHE A 266     -52.802 101.386 -41.263  1.00  0.95           C  
ATOM   4242  CD1 PHE A 266     -51.769 101.399 -40.375  1.00  0.95           C  
ATOM   4243  CD2 PHE A 266     -54.056 101.783 -40.838  1.00  0.95           C  
ATOM   4244  CE1 PHE A 266     -51.954 101.781 -39.078  1.00  0.95           C  
ATOM   4245  CE2 PHE A 266     -54.253 102.181 -39.547  1.00  0.95           C  
ATOM   4246  CZ  PHE A 266     -53.183 102.173 -38.655  1.00  0.95           C  
ATOM   4247  H   PHE A 266     -50.617  99.257 -42.302  1.00  0.95           H  
ATOM   4248  HA  PHE A 266     -53.535  99.159 -42.059  1.00  0.95           H  
ATOM   4249 1HB  PHE A 266     -51.607 101.254 -42.991  1.00  0.95           H  
ATOM   4250 2HB  PHE A 266     -53.351 101.409 -43.296  1.00  0.95           H  
ATOM   4251  HD1 PHE A 266     -50.806 101.085 -40.714  1.00  0.95           H  
ATOM   4252  HD2 PHE A 266     -54.891 101.773 -41.546  1.00  0.95           H  
ATOM   4253  HE1 PHE A 266     -51.125 101.771 -38.385  1.00  0.95           H  
ATOM   4254  HE2 PHE A 266     -55.247 102.491 -39.224  1.00  0.95           H  
ATOM   4255  HZ  PHE A 266     -53.314 102.477 -37.618  1.00  0.95           H  
ATOM   4256  N   VAL A 267     -54.408  98.765 -44.265  1.00  0.97           N  
ATOM   4257  CA  VAL A 267     -54.897  98.368 -45.556  1.00  0.97           C  
ATOM   4258  C   VAL A 267     -55.618  99.550 -46.182  1.00  0.97           C  
ATOM   4259  O   VAL A 267     -55.581  99.731 -47.400  1.00  0.97           O  
ATOM   4260  CB  VAL A 267     -55.801  97.124 -45.441  1.00  0.97           C  
ATOM   4261  CG1 VAL A 267     -55.003  96.019 -44.855  1.00  0.97           C  
ATOM   4262  CG2 VAL A 267     -56.986  97.383 -44.604  1.00  0.97           C  
ATOM   4263  H   VAL A 267     -55.042  98.915 -43.482  1.00  0.97           H  
ATOM   4264  HA  VAL A 267     -54.057  98.083 -46.169  1.00  0.97           H  
ATOM   4265  HB  VAL A 267     -56.118  96.820 -46.438  1.00  0.97           H  
ATOM   4266 1HG1 VAL A 267     -55.612  95.121 -44.782  1.00  0.97           H  
ATOM   4267 2HG1 VAL A 267     -54.140  95.831 -45.487  1.00  0.97           H  
ATOM   4268 3HG1 VAL A 267     -54.676  96.324 -43.862  1.00  0.97           H  
ATOM   4269 1HG2 VAL A 267     -57.591  96.486 -44.537  1.00  0.97           H  
ATOM   4270 2HG2 VAL A 267     -56.649  97.666 -43.623  1.00  0.97           H  
ATOM   4271 3HG2 VAL A 267     -57.578  98.170 -45.040  1.00  0.97           H  
ATOM   4272  N   GLN A 268     -56.203 100.398 -45.326  1.00  1.02           N  
ATOM   4273  CA  GLN A 268     -56.876 101.598 -45.802  1.00  1.02           C  
ATOM   4274  C   GLN A 268     -56.730 102.793 -44.869  1.00  1.02           C  
ATOM   4275  O   GLN A 268     -56.658 102.652 -43.646  1.00  1.02           O  
ATOM   4276  CB  GLN A 268     -58.375 101.388 -46.063  1.00  1.02           C  
ATOM   4277  CG  GLN A 268     -58.735 100.447 -47.201  1.00  1.02           C  
ATOM   4278  CD  GLN A 268     -60.233 100.429 -47.471  1.00  1.02           C  
ATOM   4279  OE1 GLN A 268     -61.006 101.135 -46.811  1.00  1.02           O  
ATOM   4280  NE2 GLN A 268     -60.651  99.622 -48.440  1.00  1.02           N  
ATOM   4281  H   GLN A 268     -56.191 100.188 -44.332  1.00  1.02           H  
ATOM   4282  HA  GLN A 268     -56.410 101.869 -46.739  1.00  1.02           H  
ATOM   4283 1HB  GLN A 268     -58.849 101.028 -45.162  1.00  1.02           H  
ATOM   4284 2HB  GLN A 268     -58.826 102.353 -46.298  1.00  1.02           H  
ATOM   4285 1HG  GLN A 268     -58.223 100.775 -48.103  1.00  1.02           H  
ATOM   4286 2HG  GLN A 268     -58.432  99.438 -46.947  1.00  1.02           H  
ATOM   4287 1HE2 GLN A 268     -61.626  99.568 -48.664  1.00  1.02           H  
ATOM   4288 2HE2 GLN A 268     -59.992  99.069 -48.949  1.00  1.02           H  
ATOM   4289  N   TRP A 269     -56.798 103.978 -45.453  1.00  1.06           N  
ATOM   4290  CA  TRP A 269     -56.902 105.226 -44.690  1.00  1.06           C  
ATOM   4291  C   TRP A 269     -57.884 106.125 -45.421  1.00  1.06           C  
ATOM   4292  O   TRP A 269     -57.817 106.259 -46.640  1.00  1.06           O  
ATOM   4293  CB  TRP A 269     -55.530 105.898 -44.503  1.00  1.06           C  
ATOM   4294  CG  TRP A 269     -55.552 107.188 -43.834  1.00  1.06           C  
ATOM   4295  CD1 TRP A 269     -55.485 107.468 -42.504  1.00  1.06           C  
ATOM   4296  CD2 TRP A 269     -55.621 108.450 -44.515  1.00  1.06           C  
ATOM   4297  NE1 TRP A 269     -55.518 108.828 -42.311  1.00  1.06           N  
ATOM   4298  CE2 TRP A 269     -55.603 109.443 -43.539  1.00  1.06           C  
ATOM   4299  CE3 TRP A 269     -55.693 108.810 -45.868  1.00  1.06           C  
ATOM   4300  CZ2 TRP A 269     -55.661 110.781 -43.865  1.00  1.06           C  
ATOM   4301  CZ3 TRP A 269     -55.754 110.146 -46.196  1.00  1.06           C  
ATOM   4302  CH2 TRP A 269     -55.741 111.108 -45.218  1.00  1.06           C  
ATOM   4303  H   TRP A 269     -56.818 103.993 -46.475  1.00  1.06           H  
ATOM   4304  HA  TRP A 269     -57.307 105.014 -43.703  1.00  1.06           H  
ATOM   4305 1HB  TRP A 269     -54.854 105.232 -43.963  1.00  1.06           H  
ATOM   4306 2HB  TRP A 269     -55.095 106.110 -45.442  1.00  1.06           H  
ATOM   4307  HD1 TRP A 269     -55.415 106.723 -41.712  1.00  1.06           H  
ATOM   4308  HE1 TRP A 269     -55.480 109.303 -41.411  1.00  1.06           H  
ATOM   4309  HE3 TRP A 269     -55.706 108.042 -46.644  1.00  1.06           H  
ATOM   4310  HZ2 TRP A 269     -55.649 111.564 -43.106  1.00  1.06           H  
ATOM   4311  HZ3 TRP A 269     -55.815 110.417 -47.251  1.00  1.06           H  
ATOM   4312  HH2 TRP A 269     -55.794 112.156 -45.505  1.00  1.06           H  
ATOM   4313  N   ASP A 270     -58.824 106.702 -44.677  1.00  1.10           N  
ATOM   4314  CA  ASP A 270     -59.876 107.561 -45.214  1.00  1.10           C  
ATOM   4315  C   ASP A 270     -60.635 106.864 -46.341  1.00  1.10           C  
ATOM   4316  O   ASP A 270     -61.027 107.484 -47.329  1.00  1.10           O  
ATOM   4317  CB  ASP A 270     -59.294 108.898 -45.676  1.00  1.10           C  
ATOM   4318  CG  ASP A 270     -60.347 109.999 -45.917  1.00  1.10           C  
ATOM   4319  OD1 ASP A 270     -61.401 109.928 -45.330  1.00  1.10           O  
ATOM   4320  OD2 ASP A 270     -60.077 110.901 -46.683  1.00  1.10           O  
ATOM   4321  H   ASP A 270     -58.853 106.529 -43.676  1.00  1.10           H  
ATOM   4322  HA  ASP A 270     -60.585 107.764 -44.410  1.00  1.10           H  
ATOM   4323 1HB  ASP A 270     -58.607 109.259 -44.911  1.00  1.10           H  
ATOM   4324 2HB  ASP A 270     -58.718 108.749 -46.569  1.00  1.10           H  
ATOM   4325  N   GLY A 271     -60.864 105.559 -46.163  1.00  1.14           N  
ATOM   4326  CA  GLY A 271     -61.620 104.747 -47.111  1.00  1.14           C  
ATOM   4327  C   GLY A 271     -60.833 104.324 -48.358  1.00  1.14           C  
ATOM   4328  O   GLY A 271     -61.404 103.714 -49.264  1.00  1.14           O  
ATOM   4329  H   GLY A 271     -60.502 105.126 -45.324  1.00  1.14           H  
ATOM   4330 1HA  GLY A 271     -61.980 103.852 -46.601  1.00  1.14           H  
ATOM   4331 2HA  GLY A 271     -62.504 105.302 -47.421  1.00  1.14           H  
ATOM   4332  N   MET A 272     -59.539 104.642 -48.422  1.00  1.18           N  
ATOM   4333  CA  MET A 272     -58.767 104.349 -49.619  1.00  1.18           C  
ATOM   4334  C   MET A 272     -57.582 103.415 -49.433  1.00  1.18           C  
ATOM   4335  O   MET A 272     -56.940 103.404 -48.390  1.00  1.18           O  
ATOM   4336  CB  MET A 272     -58.205 105.653 -50.148  1.00  1.18           C  
ATOM   4337  CG  MET A 272     -59.204 106.691 -50.585  1.00  1.18           C  
ATOM   4338  SD  MET A 272     -58.382 108.243 -51.009  1.00  1.18           S  
ATOM   4339  CE  MET A 272     -58.007 108.820 -49.363  1.00  1.18           C  
ATOM   4340  H   MET A 272     -59.090 105.155 -47.668  1.00  1.18           H  
ATOM   4341  HA  MET A 272     -59.431 103.901 -50.355  1.00  1.18           H  
ATOM   4342 1HB  MET A 272     -57.559 106.106 -49.390  1.00  1.18           H  
ATOM   4343 2HB  MET A 272     -57.598 105.423 -50.991  1.00  1.18           H  
ATOM   4344 1HG  MET A 272     -59.757 106.335 -51.450  1.00  1.18           H  
ATOM   4345 2HG  MET A 272     -59.908 106.886 -49.774  1.00  1.18           H  
ATOM   4346 1HE  MET A 272     -57.485 109.771 -49.414  1.00  1.18           H  
ATOM   4347 2HE  MET A 272     -58.944 108.950 -48.814  1.00  1.18           H  
ATOM   4348 3HE  MET A 272     -57.389 108.085 -48.845  1.00  1.18           H  
ATOM   4349  N   ARG A 273     -57.260 102.648 -50.484  1.00  1.23           N  
ATOM   4350  CA  ARG A 273     -55.996 101.891 -50.541  1.00  1.23           C  
ATOM   4351  C   ARG A 273     -54.831 102.829 -50.907  1.00  1.23           C  
ATOM   4352  O   ARG A 273     -53.701 102.690 -50.418  1.00  1.23           O  
ATOM   4353  CB  ARG A 273     -56.064 100.736 -51.524  1.00  1.23           C  
ATOM   4354  CG  ARG A 273     -54.756  99.972 -51.641  1.00  1.23           C  
ATOM   4355  CD  ARG A 273     -54.363  99.395 -50.341  1.00  1.23           C  
ATOM   4356  NE  ARG A 273     -53.068  98.735 -50.386  1.00  1.23           N  
ATOM   4357  CZ  ARG A 273     -52.309  98.552 -49.293  1.00  1.23           C  
ATOM   4358  NH1 ARG A 273     -52.787  98.976 -48.152  1.00  1.23           N  
ATOM   4359  NH2 ARG A 273     -51.121  97.971 -49.374  1.00  1.23           N  
ATOM   4360  H   ARG A 273     -57.875 102.635 -51.286  1.00  1.23           H  
ATOM   4361  HA  ARG A 273     -55.800 101.473 -49.551  1.00  1.23           H  
ATOM   4362 1HB  ARG A 273     -56.834 100.032 -51.214  1.00  1.23           H  
ATOM   4363 2HB  ARG A 273     -56.326 101.108 -52.514  1.00  1.23           H  
ATOM   4364 1HG  ARG A 273     -54.860  99.165 -52.364  1.00  1.23           H  
ATOM   4365 2HG  ARG A 273     -53.972 100.649 -51.960  1.00  1.23           H  
ATOM   4366 1HD  ARG A 273     -54.303 100.200 -49.604  1.00  1.23           H  
ATOM   4367 2HD  ARG A 273     -55.108  98.670 -50.015  1.00  1.23           H  
ATOM   4368  HE  ARG A 273     -52.716  98.420 -51.276  1.00  1.23           H  
ATOM   4369 1HH1 ARG A 273     -53.724  99.410 -48.140  1.00  1.23           H  
ATOM   4370 2HH1 ARG A 273     -52.278  98.877 -47.252  1.00  1.23           H  
ATOM   4371 1HH2 ARG A 273     -50.770  97.659 -50.267  1.00  1.23           H  
ATOM   4372 2HH2 ARG A 273     -50.564  97.849 -48.540  1.00  1.23           H  
ATOM   4373  N   THR A 274     -55.126 103.760 -51.816  1.00  1.29           N  
ATOM   4374  CA  THR A 274     -54.157 104.737 -52.287  1.00  1.29           C  
ATOM   4375  C   THR A 274     -54.756 106.145 -52.160  1.00  1.29           C  
ATOM   4376  O   THR A 274     -55.953 106.321 -52.361  1.00  1.29           O  
ATOM   4377  CB  THR A 274     -53.779 104.452 -53.759  1.00  1.29           C  
ATOM   4378  OG1 THR A 274     -54.945 104.558 -54.585  1.00  1.29           O  
ATOM   4379  CG2 THR A 274     -53.169 103.089 -53.925  1.00  1.29           C  
ATOM   4380  H   THR A 274     -56.066 103.805 -52.173  1.00  1.29           H  
ATOM   4381  HA  THR A 274     -53.268 104.679 -51.665  1.00  1.29           H  
ATOM   4382  HB  THR A 274     -53.066 105.174 -54.082  1.00  1.29           H  
ATOM   4383  HG1 THR A 274     -55.205 105.486 -54.646  1.00  1.29           H  
ATOM   4384 1HG2 THR A 274     -52.902 102.933 -54.968  1.00  1.29           H  
ATOM   4385 2HG2 THR A 274     -52.287 103.039 -53.320  1.00  1.29           H  
ATOM   4386 3HG2 THR A 274     -53.870 102.327 -53.619  1.00  1.29           H  
ATOM   4387  N   VAL A 275     -53.912 107.153 -51.957  1.00  1.36           N  
ATOM   4388  CA  VAL A 275     -54.371 108.536 -51.843  1.00  1.36           C  
ATOM   4389  C   VAL A 275     -54.041 109.368 -53.083  1.00  1.36           C  
ATOM   4390  O   VAL A 275     -52.887 109.724 -53.296  1.00  1.36           O  
ATOM   4391  CB  VAL A 275     -53.699 109.199 -50.624  1.00  1.36           C  
ATOM   4392  CG1 VAL A 275     -54.155 110.599 -50.509  1.00  1.36           C  
ATOM   4393  CG2 VAL A 275     -54.007 108.425 -49.387  1.00  1.36           C  
ATOM   4394  H   VAL A 275     -52.929 106.937 -51.835  1.00  1.36           H  
ATOM   4395  HA  VAL A 275     -55.450 108.531 -51.701  1.00  1.36           H  
ATOM   4396  HB  VAL A 275     -52.615 109.218 -50.780  1.00  1.36           H  
ATOM   4397 1HG1 VAL A 275     -53.664 111.075 -49.670  1.00  1.36           H  
ATOM   4398 2HG1 VAL A 275     -53.892 111.093 -51.413  1.00  1.36           H  
ATOM   4399 3HG1 VAL A 275     -55.236 110.625 -50.366  1.00  1.36           H  
ATOM   4400 1HG2 VAL A 275     -53.520 108.889 -48.529  1.00  1.36           H  
ATOM   4401 2HG2 VAL A 275     -55.076 108.401 -49.228  1.00  1.36           H  
ATOM   4402 3HG2 VAL A 275     -53.633 107.421 -49.516  1.00  1.36           H  
ATOM   4403  N   ASP A 276     -55.074 109.804 -53.814  1.00  1.45           N  
ATOM   4404  CA  ASP A 276     -54.952 110.484 -55.126  1.00  1.45           C  
ATOM   4405  C   ASP A 276     -54.045 111.722 -55.175  1.00  1.45           C  
ATOM   4406  O   ASP A 276     -53.580 112.130 -56.245  1.00  1.45           O  
ATOM   4407  CB  ASP A 276     -56.339 110.946 -55.597  1.00  1.45           C  
ATOM   4408  CG  ASP A 276     -57.288 109.823 -56.044  1.00  1.45           C  
ATOM   4409  OD1 ASP A 276     -56.849 108.717 -56.232  1.00  1.45           O  
ATOM   4410  OD2 ASP A 276     -58.455 110.100 -56.191  1.00  1.45           O  
ATOM   4411  H   ASP A 276     -56.001 109.542 -53.502  1.00  1.45           H  
ATOM   4412  HA  ASP A 276     -54.553 109.757 -55.837  1.00  1.45           H  
ATOM   4413 1HB  ASP A 276     -56.819 111.503 -54.793  1.00  1.45           H  
ATOM   4414 2HB  ASP A 276     -56.216 111.636 -56.432  1.00  1.45           H  
ATOM   4415  N   ILE A 277     -53.800 112.300 -54.017  1.00  1.53           N  
ATOM   4416  CA  ILE A 277     -53.019 113.506 -53.830  1.00  1.53           C  
ATOM   4417  C   ILE A 277     -51.658 113.461 -54.535  1.00  1.53           C  
ATOM   4418  O   ILE A 277     -51.192 114.490 -55.029  1.00  1.53           O  
ATOM   4419  CB  ILE A 277     -52.785 113.735 -52.325  1.00  1.53           C  
ATOM   4420  CG1 ILE A 277     -54.108 113.944 -51.621  1.00  1.53           C  
ATOM   4421  CG2 ILE A 277     -51.930 114.959 -52.112  1.00  1.53           C  
ATOM   4422  CD1 ILE A 277     -54.807 115.157 -52.047  1.00  1.53           C  
ATOM   4423  H   ILE A 277     -54.193 111.860 -53.201  1.00  1.53           H  
ATOM   4424  HA  ILE A 277     -53.584 114.345 -54.235  1.00  1.53           H  
ATOM   4425  HB  ILE A 277     -52.285 112.862 -51.897  1.00  1.53           H  
ATOM   4426 1HG1 ILE A 277     -54.765 113.113 -51.835  1.00  1.53           H  
ATOM   4427 2HG1 ILE A 277     -53.931 113.981 -50.555  1.00  1.53           H  
ATOM   4428 1HG2 ILE A 277     -51.763 115.112 -51.046  1.00  1.53           H  
ATOM   4429 2HG2 ILE A 277     -50.985 114.827 -52.611  1.00  1.53           H  
ATOM   4430 3HG2 ILE A 277     -52.435 115.823 -52.529  1.00  1.53           H  
ATOM   4431 1HD1 ILE A 277     -55.751 115.248 -51.505  1.00  1.53           H  
ATOM   4432 2HD1 ILE A 277     -54.180 116.015 -51.829  1.00  1.53           H  
ATOM   4433 3HD1 ILE A 277     -55.006 115.110 -53.117  1.00  1.53           H  
ATOM   4434  N   TRP A 278     -50.982 112.305 -54.523  1.00  1.58           N  
ATOM   4435  CA  TRP A 278     -49.631 112.275 -55.080  1.00  1.58           C  
ATOM   4436  C   TRP A 278     -49.480 111.697 -56.507  1.00  1.58           C  
ATOM   4437  O   TRP A 278     -48.362 111.407 -56.947  1.00  1.58           O  
ATOM   4438  CB  TRP A 278     -48.701 111.571 -54.122  1.00  1.58           C  
ATOM   4439  CG  TRP A 278     -48.768 112.144 -52.764  1.00  1.58           C  
ATOM   4440  CD1 TRP A 278     -49.161 111.499 -51.638  1.00  1.58           C  
ATOM   4441  CD2 TRP A 278     -48.499 113.500 -52.373  1.00  1.58           C  
ATOM   4442  NE1 TRP A 278     -49.135 112.350 -50.573  1.00  1.58           N  
ATOM   4443  CE2 TRP A 278     -48.744 113.583 -51.002  1.00  1.58           C  
ATOM   4444  CE3 TRP A 278     -48.090 114.641 -53.067  1.00  1.58           C  
ATOM   4445  CZ2 TRP A 278     -48.599 114.761 -50.308  1.00  1.58           C  
ATOM   4446  CZ3 TRP A 278     -47.955 115.822 -52.368  1.00  1.58           C  
ATOM   4447  CH2 TRP A 278     -48.210 115.875 -51.030  1.00  1.58           C  
ATOM   4448  H   TRP A 278     -51.415 111.444 -54.159  1.00  1.58           H  
ATOM   4449  HA  TRP A 278     -49.283 113.307 -55.128  1.00  1.58           H  
ATOM   4450 1HB  TRP A 278     -48.937 110.513 -54.072  1.00  1.58           H  
ATOM   4451 2HB  TRP A 278     -47.693 111.673 -54.490  1.00  1.58           H  
ATOM   4452  HD1 TRP A 278     -49.451 110.449 -51.589  1.00  1.58           H  
ATOM   4453  HE1 TRP A 278     -49.376 112.089 -49.602  1.00  1.58           H  
ATOM   4454  HE3 TRP A 278     -47.892 114.602 -54.139  1.00  1.58           H  
ATOM   4455  HZ2 TRP A 278     -48.788 114.838 -49.243  1.00  1.58           H  
ATOM   4456  HZ3 TRP A 278     -47.641 116.717 -52.907  1.00  1.58           H  
ATOM   4457  HH2 TRP A 278     -48.101 116.819 -50.525  1.00  1.58           H  
ATOM   4458  N   GLY A 279     -50.581 111.509 -57.239  1.00  1.59           N  
ATOM   4459  CA  GLY A 279     -50.505 111.104 -58.656  1.00  1.59           C  
ATOM   4460  C   GLY A 279     -50.169 109.640 -59.010  1.00  1.59           C  
ATOM   4461  O   GLY A 279     -50.961 108.964 -59.671  1.00  1.59           O  
ATOM   4462  H   GLY A 279     -51.495 111.691 -56.820  1.00  1.59           H  
ATOM   4463 1HA  GLY A 279     -51.462 111.350 -59.116  1.00  1.59           H  
ATOM   4464 2HA  GLY A 279     -49.776 111.745 -59.146  1.00  1.59           H  
ATOM   4465  N   ASP A 280     -48.956 109.193 -58.667  1.00  1.55           N  
ATOM   4466  CA  ASP A 280     -48.511 107.830 -59.013  1.00  1.55           C  
ATOM   4467  C   ASP A 280     -48.761 106.838 -57.881  1.00  1.55           C  
ATOM   4468  O   ASP A 280     -48.575 107.161 -56.708  1.00  1.55           O  
ATOM   4469  CB  ASP A 280     -47.030 107.801 -59.398  1.00  1.55           C  
ATOM   4470  CG  ASP A 280     -46.717 108.592 -60.669  1.00  1.55           C  
ATOM   4471  OD1 ASP A 280     -47.502 108.654 -61.589  1.00  1.55           O  
ATOM   4472  OD2 ASP A 280     -45.675 109.168 -60.698  1.00  1.55           O  
ATOM   4473  H   ASP A 280     -48.385 109.825 -58.110  1.00  1.55           H  
ATOM   4474  HA  ASP A 280     -49.086 107.497 -59.877  1.00  1.55           H  
ATOM   4475 1HB  ASP A 280     -46.436 108.209 -58.578  1.00  1.55           H  
ATOM   4476 2HB  ASP A 280     -46.716 106.767 -59.545  1.00  1.55           H  
ATOM   4477  N   ARG A 281     -49.044 105.586 -58.242  1.00  1.48           N  
ATOM   4478  CA  ARG A 281     -49.313 104.536 -57.258  1.00  1.48           C  
ATOM   4479  C   ARG A 281     -48.274 104.401 -56.139  1.00  1.48           C  
ATOM   4480  O   ARG A 281     -48.645 104.194 -54.990  1.00  1.48           O  
ATOM   4481  CB  ARG A 281     -49.450 103.197 -57.956  1.00  1.48           C  
ATOM   4482  CG  ARG A 281     -49.838 102.031 -57.053  1.00  1.48           C  
ATOM   4483  CD  ARG A 281     -49.969 100.774 -57.835  1.00  1.48           C  
ATOM   4484  NE  ARG A 281     -50.331  99.635 -57.007  1.00  1.48           N  
ATOM   4485  CZ  ARG A 281     -51.597  99.282 -56.705  1.00  1.48           C  
ATOM   4486  NH1 ARG A 281     -52.605  99.994 -57.156  1.00  1.48           N  
ATOM   4487  NH2 ARG A 281     -51.824  98.218 -55.954  1.00  1.48           N  
ATOM   4488  H   ARG A 281     -49.148 105.376 -59.226  1.00  1.48           H  
ATOM   4489  HA  ARG A 281     -50.272 104.767 -56.795  1.00  1.48           H  
ATOM   4490 1HB  ARG A 281     -50.204 103.273 -58.738  1.00  1.48           H  
ATOM   4491 2HB  ARG A 281     -48.506 102.940 -58.435  1.00  1.48           H  
ATOM   4492 1HG  ARG A 281     -49.066 101.890 -56.294  1.00  1.48           H  
ATOM   4493 2HG  ARG A 281     -50.792 102.243 -56.566  1.00  1.48           H  
ATOM   4494 1HD  ARG A 281     -50.739 100.899 -58.596  1.00  1.48           H  
ATOM   4495 2HD  ARG A 281     -49.018 100.552 -58.318  1.00  1.48           H  
ATOM   4496  HE  ARG A 281     -49.583  99.061 -56.643  1.00  1.48           H  
ATOM   4497 1HH1 ARG A 281     -52.430 100.807 -57.731  1.00  1.48           H  
ATOM   4498 2HH1 ARG A 281     -53.552  99.730 -56.931  1.00  1.48           H  
ATOM   4499 1HH2 ARG A 281     -51.049  97.669 -55.609  1.00  1.48           H  
ATOM   4500 2HH2 ARG A 281     -52.771  97.952 -55.730  1.00  1.48           H  
ATOM   4501  N   TYR A 282     -46.977 104.480 -56.448  1.00  1.39           N  
ATOM   4502  CA  TYR A 282     -45.980 104.359 -55.375  1.00  1.39           C  
ATOM   4503  C   TYR A 282     -46.193 105.436 -54.322  1.00  1.39           C  
ATOM   4504  O   TYR A 282     -46.389 105.167 -53.137  1.00  1.39           O  
ATOM   4505  CB  TYR A 282     -44.564 104.543 -55.938  1.00  1.39           C  
ATOM   4506  CG  TYR A 282     -43.436 104.549 -54.885  1.00  1.39           C  
ATOM   4507  CD1 TYR A 282     -42.890 103.361 -54.426  1.00  1.39           C  
ATOM   4508  CD2 TYR A 282     -42.963 105.766 -54.373  1.00  1.39           C  
ATOM   4509  CE1 TYR A 282     -41.868 103.387 -53.487  1.00  1.39           C  
ATOM   4510  CE2 TYR A 282     -41.956 105.785 -53.438  1.00  1.39           C  
ATOM   4511  CZ  TYR A 282     -41.401 104.605 -52.998  1.00  1.39           C  
ATOM   4512  OH  TYR A 282     -40.378 104.621 -52.070  1.00  1.39           O  
ATOM   4513  H   TYR A 282     -46.691 104.639 -57.400  1.00  1.39           H  
ATOM   4514  HA  TYR A 282     -46.082 103.383 -54.899  1.00  1.39           H  
ATOM   4515 1HB  TYR A 282     -44.356 103.740 -56.644  1.00  1.39           H  
ATOM   4516 2HB  TYR A 282     -44.511 105.480 -56.492  1.00  1.39           H  
ATOM   4517  HD1 TYR A 282     -43.254 102.408 -54.810  1.00  1.39           H  
ATOM   4518  HD2 TYR A 282     -43.388 106.707 -54.721  1.00  1.39           H  
ATOM   4519  HE1 TYR A 282     -41.431 102.452 -53.135  1.00  1.39           H  
ATOM   4520  HE2 TYR A 282     -41.596 106.730 -53.054  1.00  1.39           H  
ATOM   4521  HH  TYR A 282     -40.204 103.719 -51.772  1.00  1.39           H  
ATOM   4522  N   ALA A 283     -46.202 106.672 -54.803  1.00  1.29           N  
ATOM   4523  CA  ALA A 283     -46.328 107.880 -54.011  1.00  1.29           C  
ATOM   4524  C   ALA A 283     -47.644 107.926 -53.234  1.00  1.29           C  
ATOM   4525  O   ALA A 283     -47.737 108.512 -52.148  1.00  1.29           O  
ATOM   4526  CB  ALA A 283     -46.197 109.062 -54.944  1.00  1.29           C  
ATOM   4527  H   ALA A 283     -46.090 106.782 -55.798  1.00  1.29           H  
ATOM   4528  HA  ALA A 283     -45.511 107.897 -53.294  1.00  1.29           H  
ATOM   4529 1HB  ALA A 283     -46.247 109.960 -54.415  1.00  1.29           H  
ATOM   4530 2HB  ALA A 283     -45.238 109.007 -55.464  1.00  1.29           H  
ATOM   4531 3HB  ALA A 283     -47.012 109.038 -55.675  1.00  1.29           H  
ATOM   4532  N   ASP A 284     -48.678 107.349 -53.827  1.00  1.20           N  
ATOM   4533  CA  ASP A 284     -50.014 107.325 -53.267  1.00  1.20           C  
ATOM   4534  C   ASP A 284     -50.282 106.164 -52.294  1.00  1.20           C  
ATOM   4535  O   ASP A 284     -51.337 106.123 -51.657  1.00  1.20           O  
ATOM   4536  CB  ASP A 284     -51.034 107.167 -54.390  1.00  1.20           C  
ATOM   4537  CG  ASP A 284     -51.142 108.289 -55.374  1.00  1.20           C  
ATOM   4538  OD1 ASP A 284     -50.796 109.400 -55.066  1.00  1.20           O  
ATOM   4539  OD2 ASP A 284     -51.633 108.021 -56.448  1.00  1.20           O  
ATOM   4540  H   ASP A 284     -48.538 106.922 -54.743  1.00  1.20           H  
ATOM   4541  HA  ASP A 284     -50.183 108.268 -52.744  1.00  1.20           H  
ATOM   4542 1HB  ASP A 284     -50.820 106.249 -54.933  1.00  1.20           H  
ATOM   4543 2HB  ASP A 284     -52.000 107.070 -53.948  1.00  1.20           H  
ATOM   4544  N   MET A 285     -49.399 105.173 -52.217  1.00  1.12           N  
ATOM   4545  CA  MET A 285     -49.761 103.960 -51.480  1.00  1.12           C  
ATOM   4546  C   MET A 285     -49.702 104.023 -49.962  1.00  1.12           C  
ATOM   4547  O   MET A 285     -48.670 104.323 -49.353  1.00  1.12           O  
ATOM   4548  CB  MET A 285     -48.930 102.791 -51.973  1.00  1.12           C  
ATOM   4549  CG  MET A 285     -49.297 101.479 -51.340  1.00  1.12           C  
ATOM   4550  SD  MET A 285     -50.943 100.975 -51.747  1.00  1.12           S  
ATOM   4551  CE  MET A 285     -50.754 100.552 -53.455  1.00  1.12           C  
ATOM   4552  H   MET A 285     -48.489 105.227 -52.684  1.00  1.12           H  
ATOM   4553  HA  MET A 285     -50.795 103.737 -51.727  1.00  1.12           H  
ATOM   4554 1HB  MET A 285     -49.055 102.687 -53.046  1.00  1.12           H  
ATOM   4555 2HB  MET A 285     -47.872 102.989 -51.787  1.00  1.12           H  
ATOM   4556 1HG  MET A 285     -48.609 100.707 -51.672  1.00  1.12           H  
ATOM   4557 2HG  MET A 285     -49.232 101.559 -50.261  1.00  1.12           H  
ATOM   4558 1HE  MET A 285     -51.713 100.227 -53.846  1.00  1.12           H  
ATOM   4559 2HE  MET A 285     -50.411 101.429 -54.008  1.00  1.12           H  
ATOM   4560 3HE  MET A 285     -50.022  99.753 -53.554  1.00  1.12           H  
ATOM   4561  N   ILE A 286     -50.805 103.640 -49.323  1.00  1.06           N  
ATOM   4562  CA  ILE A 286     -50.869 103.650 -47.870  1.00  1.06           C  
ATOM   4563  C   ILE A 286     -50.257 102.404 -47.255  1.00  1.06           C  
ATOM   4564  O   ILE A 286     -50.956 101.513 -46.779  1.00  1.06           O  
ATOM   4565  CB  ILE A 286     -52.333 103.724 -47.457  1.00  1.06           C  
ATOM   4566  CG1 ILE A 286     -52.945 104.976 -48.057  1.00  1.06           C  
ATOM   4567  CG2 ILE A 286     -52.484 103.702 -45.922  1.00  1.06           C  
ATOM   4568  CD1 ILE A 286     -54.399 104.954 -47.987  1.00  1.06           C  
ATOM   4569  H   ILE A 286     -51.642 103.368 -49.846  1.00  1.06           H  
ATOM   4570  HA  ILE A 286     -50.336 104.524 -47.502  1.00  1.06           H  
ATOM   4571  HB  ILE A 286     -52.865 102.868 -47.884  1.00  1.06           H  
ATOM   4572 1HG1 ILE A 286     -52.590 105.841 -47.499  1.00  1.06           H  
ATOM   4573 2HG1 ILE A 286     -52.641 105.081 -49.102  1.00  1.06           H  
ATOM   4574 1HG2 ILE A 286     -53.543 103.744 -45.666  1.00  1.06           H  
ATOM   4575 2HG2 ILE A 286     -52.053 102.781 -45.526  1.00  1.06           H  
ATOM   4576 3HG2 ILE A 286     -51.972 104.557 -45.488  1.00  1.06           H  
ATOM   4577 1HD1 ILE A 286     -54.842 105.848 -48.398  1.00  1.06           H  
ATOM   4578 2HD1 ILE A 286     -54.722 104.117 -48.544  1.00  1.06           H  
ATOM   4579 3HD1 ILE A 286     -54.697 104.831 -46.997  1.00  1.06           H  
ATOM   4580  N   ASN A 287     -48.938 102.378 -47.232  1.00  1.02           N  
ATOM   4581  CA  ASN A 287     -48.194 101.273 -46.640  1.00  1.02           C  
ATOM   4582  C   ASN A 287     -47.783 101.580 -45.207  1.00  1.02           C  
ATOM   4583  O   ASN A 287     -47.634 102.741 -44.831  1.00  1.02           O  
ATOM   4584  CB  ASN A 287     -46.959 100.917 -47.449  1.00  1.02           C  
ATOM   4585  CG  ASN A 287     -47.217 100.251 -48.754  1.00  1.02           C  
ATOM   4586  OD1 ASN A 287     -48.092  99.383 -48.876  1.00  1.02           O  
ATOM   4587  ND2 ASN A 287     -46.440 100.619 -49.743  1.00  1.02           N  
ATOM   4588  H   ASN A 287     -48.462 103.157 -47.688  1.00  1.02           H  
ATOM   4589  HA  ASN A 287     -48.846 100.400 -46.607  1.00  1.02           H  
ATOM   4590 1HB  ASN A 287     -46.402 101.833 -47.646  1.00  1.02           H  
ATOM   4591 2HB  ASN A 287     -46.313 100.271 -46.853  1.00  1.02           H  
ATOM   4592 1HD2 ASN A 287     -46.536 100.196 -50.645  1.00  1.02           H  
ATOM   4593 2HD2 ASN A 287     -45.737 101.316 -49.594  1.00  1.02           H  
ATOM   4594  N   GLY A 288     -47.527 100.528 -44.431  1.00  1.02           N  
ATOM   4595  CA  GLY A 288     -46.962 100.694 -43.099  1.00  1.02           C  
ATOM   4596  C   GLY A 288     -47.916 100.630 -41.920  1.00  1.02           C  
ATOM   4597  O   GLY A 288     -49.083 100.260 -42.067  1.00  1.02           O  
ATOM   4598  H   GLY A 288     -47.704  99.602 -44.784  1.00  1.02           H  
ATOM   4599 1HA  GLY A 288     -46.182  99.946 -42.958  1.00  1.02           H  
ATOM   4600 2HA  GLY A 288     -46.474 101.661 -43.070  1.00  1.02           H  
ATOM   4601  N   THR A 289     -47.363 100.958 -40.741  1.00  1.02           N  
ATOM   4602  CA  THR A 289     -48.045 100.911 -39.437  1.00  1.02           C  
ATOM   4603  C   THR A 289     -48.119 102.341 -38.844  1.00  1.02           C  
ATOM   4604  O   THR A 289     -47.797 103.302 -39.541  1.00  1.02           O  
ATOM   4605  CB  THR A 289     -47.342  99.945 -38.475  1.00  1.02           C  
ATOM   4606  OG1 THR A 289     -46.110 100.485 -38.040  1.00  1.02           O  
ATOM   4607  CG2 THR A 289     -47.029  98.646 -39.223  1.00  1.02           C  
ATOM   4608  H   THR A 289     -46.375 101.213 -40.782  1.00  1.02           H  
ATOM   4609  HA  THR A 289     -49.054 100.544 -39.577  1.00  1.02           H  
ATOM   4610  HB  THR A 289     -47.988  99.742 -37.616  1.00  1.02           H  
ATOM   4611  HG1 THR A 289     -45.978 100.224 -37.102  1.00  1.02           H  
ATOM   4612 1HG2 THR A 289     -46.536  97.947 -38.575  1.00  1.02           H  
ATOM   4613 2HG2 THR A 289     -47.929  98.206 -39.583  1.00  1.02           H  
ATOM   4614 3HG2 THR A 289     -46.378  98.868 -40.067  1.00  1.02           H  
ATOM   4615  N   GLU A 290     -48.577 102.516 -37.589  1.00  1.03           N  
ATOM   4616  CA  GLU A 290     -48.742 103.886 -37.040  1.00  1.03           C  
ATOM   4617  C   GLU A 290     -47.681 104.343 -36.007  1.00  1.03           C  
ATOM   4618  O   GLU A 290     -47.980 105.063 -35.051  1.00  1.03           O  
ATOM   4619  CB  GLU A 290     -50.133 104.086 -36.424  1.00  1.03           C  
ATOM   4620  CG  GLU A 290     -50.421 103.286 -35.182  1.00  1.03           C  
ATOM   4621  CD  GLU A 290     -51.778 103.633 -34.584  1.00  1.03           C  
ATOM   4622  OE1 GLU A 290     -52.767 103.514 -35.257  1.00  1.03           O  
ATOM   4623  OE2 GLU A 290     -51.818 104.057 -33.446  1.00  1.03           O  
ATOM   4624  H   GLU A 290     -48.820 101.713 -37.026  1.00  1.03           H  
ATOM   4625  HA  GLU A 290     -48.677 104.581 -37.880  1.00  1.03           H  
ATOM   4626 1HB  GLU A 290     -50.262 105.140 -36.174  1.00  1.03           H  
ATOM   4627 2HB  GLU A 290     -50.892 103.841 -37.160  1.00  1.03           H  
ATOM   4628 1HG  GLU A 290     -50.396 102.227 -35.433  1.00  1.03           H  
ATOM   4629 2HG  GLU A 290     -49.638 103.476 -34.447  1.00  1.03           H  
ATOM   4630  N   GLY A 291     -46.451 103.891 -36.159  1.00  1.05           N  
ATOM   4631  CA  GLY A 291     -45.322 104.346 -35.329  1.00  1.05           C  
ATOM   4632  C   GLY A 291     -45.182 103.641 -33.995  1.00  1.05           C  
ATOM   4633  O   GLY A 291     -44.198 102.953 -33.745  1.00  1.05           O  
ATOM   4634  H   GLY A 291     -46.279 103.250 -36.917  1.00  1.05           H  
ATOM   4635 1HA  GLY A 291     -44.394 104.241 -35.883  1.00  1.05           H  
ATOM   4636 2HA  GLY A 291     -45.436 105.413 -35.149  1.00  1.05           H  
ATOM   4637  N   PHE A 292     -46.183 103.810 -33.138  1.00  1.06           N  
ATOM   4638  CA  PHE A 292     -46.186 103.196 -31.801  1.00  1.06           C  
ATOM   4639  C   PHE A 292     -46.266 101.667 -31.847  1.00  1.06           C  
ATOM   4640  O   PHE A 292     -45.882 100.989 -30.883  1.00  1.06           O  
ATOM   4641  CB  PHE A 292     -47.247 103.831 -30.889  1.00  1.06           C  
ATOM   4642  CG  PHE A 292     -47.062 103.421 -29.415  1.00  1.06           C  
ATOM   4643  CD1 PHE A 292     -45.860 103.655 -28.771  1.00  1.06           C  
ATOM   4644  CD2 PHE A 292     -48.075 102.854 -28.681  1.00  1.06           C  
ATOM   4645  CE1 PHE A 292     -45.665 103.290 -27.441  1.00  1.06           C  
ATOM   4646  CE2 PHE A 292     -47.899 102.491 -27.355  1.00  1.06           C  
ATOM   4647  CZ  PHE A 292     -46.689 102.705 -26.738  1.00  1.06           C  
ATOM   4648  H   PHE A 292     -46.961 104.391 -33.457  1.00  1.06           H  
ATOM   4649  HA  PHE A 292     -45.233 103.423 -31.332  1.00  1.06           H  
ATOM   4650 1HB  PHE A 292     -47.190 104.916 -30.956  1.00  1.06           H  
ATOM   4651 2HB  PHE A 292     -48.242 103.525 -31.212  1.00  1.06           H  
ATOM   4652  HD1 PHE A 292     -45.043 104.119 -29.327  1.00  1.06           H  
ATOM   4653  HD2 PHE A 292     -49.016 102.699 -29.154  1.00  1.06           H  
ATOM   4654  HE1 PHE A 292     -44.699 103.471 -26.962  1.00  1.06           H  
ATOM   4655  HE2 PHE A 292     -48.722 102.036 -26.800  1.00  1.06           H  
ATOM   4656  HZ  PHE A 292     -46.544 102.417 -25.697  1.00  1.06           H  
ATOM   4657  N   PHE A 293     -46.777 101.127 -32.955  1.00  1.08           N  
ATOM   4658  CA  PHE A 293     -46.907  99.684 -33.122  1.00  1.08           C  
ATOM   4659  C   PHE A 293     -46.266  99.228 -34.438  1.00  1.08           C  
ATOM   4660  O   PHE A 293     -46.273  99.972 -35.429  1.00  1.08           O  
ATOM   4661  CB  PHE A 293     -48.376  99.297 -33.155  1.00  1.08           C  
ATOM   4662  CG  PHE A 293     -49.132  99.739 -31.959  1.00  1.08           C  
ATOM   4663  CD1 PHE A 293     -49.838 100.921 -32.011  1.00  1.08           C  
ATOM   4664  CD2 PHE A 293     -49.125  99.021 -30.783  1.00  1.08           C  
ATOM   4665  CE1 PHE A 293     -50.528 101.361 -30.932  1.00  1.08           C  
ATOM   4666  CE2 PHE A 293     -49.819  99.478 -29.691  1.00  1.08           C  
ATOM   4667  CZ  PHE A 293     -50.512 100.635 -29.769  1.00  1.08           C  
ATOM   4668  H   PHE A 293     -47.068 101.746 -33.696  1.00  1.08           H  
ATOM   4669  HA  PHE A 293     -46.402  99.176 -32.294  1.00  1.08           H  
ATOM   4670 1HB  PHE A 293     -48.840  99.738 -34.033  1.00  1.08           H  
ATOM   4671 2HB  PHE A 293     -48.466  98.215 -33.234  1.00  1.08           H  
ATOM   4672  HD1 PHE A 293     -49.847 101.499 -32.935  1.00  1.08           H  
ATOM   4673  HD2 PHE A 293     -48.560  98.092 -30.731  1.00  1.08           H  
ATOM   4674  HE1 PHE A 293     -51.090 102.296 -30.993  1.00  1.08           H  
ATOM   4675  HE2 PHE A 293     -49.821  98.933 -28.764  1.00  1.08           H  
ATOM   4676  HZ  PHE A 293     -51.052 100.993 -28.903  1.00  1.08           H  
ATOM   4677  N   PHE A 294     -45.778  97.984 -34.467  1.00  1.10           N  
ATOM   4678  CA  PHE A 294     -45.206  97.392 -35.682  1.00  1.10           C  
ATOM   4679  C   PHE A 294     -45.391  95.873 -35.646  1.00  1.10           C  
ATOM   4680  O   PHE A 294     -45.772  95.314 -34.623  1.00  1.10           O  
ATOM   4681  CB  PHE A 294     -43.715  97.736 -35.795  1.00  1.10           C  
ATOM   4682  CG  PHE A 294     -43.026  97.149 -34.709  1.00  1.10           C  
ATOM   4683  CD1 PHE A 294     -42.435  95.952 -34.836  1.00  1.10           C  
ATOM   4684  CD2 PHE A 294     -43.022  97.758 -33.536  1.00  1.10           C  
ATOM   4685  CE1 PHE A 294     -41.845  95.337 -33.780  1.00  1.10           C  
ATOM   4686  CE2 PHE A 294     -42.450  97.186 -32.496  1.00  1.10           C  
ATOM   4687  CZ  PHE A 294     -41.864  95.953 -32.598  1.00  1.10           C  
ATOM   4688  H   PHE A 294     -45.779  97.426 -33.606  1.00  1.10           H  
ATOM   4689  HA  PHE A 294     -45.729  97.787 -36.541  1.00  1.10           H  
ATOM   4690 1HB  PHE A 294     -43.299  97.350 -36.728  1.00  1.10           H  
ATOM   4691 2HB  PHE A 294     -43.565  98.816 -35.769  1.00  1.10           H  
ATOM   4692  HD1 PHE A 294     -42.448  95.486 -35.804  1.00  1.10           H  
ATOM   4693  HD2 PHE A 294     -43.500  98.723 -33.437  1.00  1.10           H  
ATOM   4694  HE1 PHE A 294     -41.376  94.358 -33.895  1.00  1.10           H  
ATOM   4695  HE2 PHE A 294     -42.454  97.696 -31.581  1.00  1.10           H  
ATOM   4696  HZ  PHE A 294     -41.410  95.505 -31.731  1.00  1.10           H  
ATOM   4697  N   ARG A 295     -45.157  95.199 -36.760  1.00  1.11           N  
ATOM   4698  CA  ARG A 295     -45.264  93.742 -36.754  1.00  1.11           C  
ATOM   4699  C   ARG A 295     -44.230  93.073 -35.826  1.00  1.11           C  
ATOM   4700  O   ARG A 295     -43.048  93.324 -35.995  1.00  1.11           O  
ATOM   4701  CB  ARG A 295     -44.969  93.250 -38.136  1.00  1.11           C  
ATOM   4702  CG  ARG A 295     -43.528  93.507 -38.574  1.00  1.11           C  
ATOM   4703  CD  ARG A 295     -43.309  93.088 -39.971  1.00  1.11           C  
ATOM   4704  NE  ARG A 295     -41.930  93.269 -40.405  1.00  1.11           N  
ATOM   4705  CZ  ARG A 295     -41.462  94.369 -41.042  1.00  1.11           C  
ATOM   4706  NH1 ARG A 295     -42.291  95.351 -41.317  1.00  1.11           N  
ATOM   4707  NH2 ARG A 295     -40.194  94.452 -41.403  1.00  1.11           N  
ATOM   4708  H   ARG A 295     -44.887  95.678 -37.604  1.00  1.11           H  
ATOM   4709  HA  ARG A 295     -46.287  93.492 -36.497  1.00  1.11           H  
ATOM   4710 1HB  ARG A 295     -45.108  92.184 -38.154  1.00  1.11           H  
ATOM   4711 2HB  ARG A 295     -45.657  93.696 -38.859  1.00  1.11           H  
ATOM   4712 1HG  ARG A 295     -43.294  94.568 -38.477  1.00  1.11           H  
ATOM   4713 2HG  ARG A 295     -42.853  92.933 -37.939  1.00  1.11           H  
ATOM   4714 1HD  ARG A 295     -43.554  92.051 -40.061  1.00  1.11           H  
ATOM   4715 2HD  ARG A 295     -43.957  93.666 -40.630  1.00  1.11           H  
ATOM   4716  HE  ARG A 295     -41.279  92.508 -40.167  1.00  1.11           H  
ATOM   4717 1HH1 ARG A 295     -43.262  95.270 -41.052  1.00  1.11           H  
ATOM   4718 2HH1 ARG A 295     -41.968  96.174 -41.806  1.00  1.11           H  
ATOM   4719 1HH2 ARG A 295     -39.572  93.677 -41.200  1.00  1.11           H  
ATOM   4720 2HH2 ARG A 295     -39.849  95.298 -41.897  1.00  1.11           H  
ATOM   4721  N   PRO A 296     -44.590  92.095 -34.967  1.00  1.11           N  
ATOM   4722  CA  PRO A 296     -43.670  91.358 -34.099  1.00  1.11           C  
ATOM   4723  C   PRO A 296     -42.499  90.761 -34.866  1.00  1.11           C  
ATOM   4724  O   PRO A 296     -41.363  90.750 -34.405  1.00  1.11           O  
ATOM   4725  CB  PRO A 296     -44.574  90.249 -33.543  1.00  1.11           C  
ATOM   4726  CG  PRO A 296     -45.946  90.864 -33.538  1.00  1.11           C  
ATOM   4727  CD  PRO A 296     -45.982  91.732 -34.798  1.00  1.11           C  
ATOM   4728  HA  PRO A 296     -43.309  92.011 -33.298  1.00  1.11           H  
ATOM   4729 1HB  PRO A 296     -44.498  89.346 -34.165  1.00  1.11           H  
ATOM   4730 2HB  PRO A 296     -44.231  89.965 -32.530  1.00  1.11           H  
ATOM   4731 1HG  PRO A 296     -46.713  90.073 -33.543  1.00  1.11           H  
ATOM   4732 2HG  PRO A 296     -46.100  91.437 -32.614  1.00  1.11           H  
ATOM   4733 1HD  PRO A 296     -46.360  91.189 -35.671  1.00  1.11           H  
ATOM   4734 2HD  PRO A 296     -46.545  92.634 -34.573  1.00  1.11           H  
ATOM   4735  N   PHE A 297     -42.726  90.352 -36.099  1.00  1.10           N  
ATOM   4736  CA  PHE A 297     -41.642  89.753 -36.849  1.00  1.10           C  
ATOM   4737  C   PHE A 297     -40.852  90.784 -37.635  1.00  1.10           C  
ATOM   4738  O   PHE A 297     -40.985  90.932 -38.858  1.00  1.10           O  
ATOM   4739  CB  PHE A 297     -42.166  88.608 -37.671  1.00  1.10           C  
ATOM   4740  CG  PHE A 297     -42.613  87.476 -36.793  1.00  1.10           C  
ATOM   4741  CD1 PHE A 297     -43.940  87.340 -36.423  1.00  1.10           C  
ATOM   4742  CD2 PHE A 297     -41.697  86.547 -36.324  1.00  1.10           C  
ATOM   4743  CE1 PHE A 297     -44.337  86.301 -35.610  1.00  1.10           C  
ATOM   4744  CE2 PHE A 297     -42.097  85.506 -35.510  1.00  1.10           C  
ATOM   4745  CZ  PHE A 297     -43.417  85.384 -35.156  1.00  1.10           C  
ATOM   4746  H   PHE A 297     -43.648  90.408 -36.500  1.00  1.10           H  
ATOM   4747  HA  PHE A 297     -40.947  89.309 -36.134  1.00  1.10           H  
ATOM   4748 1HB  PHE A 297     -43.005  88.936 -38.227  1.00  1.10           H  
ATOM   4749 2HB  PHE A 297     -41.405  88.249 -38.360  1.00  1.10           H  
ATOM   4750  HD1 PHE A 297     -44.664  88.060 -36.776  1.00  1.10           H  
ATOM   4751  HD2 PHE A 297     -40.646  86.645 -36.605  1.00  1.10           H  
ATOM   4752  HE1 PHE A 297     -45.375  86.198 -35.324  1.00  1.10           H  
ATOM   4753  HE2 PHE A 297     -41.367  84.779 -35.151  1.00  1.10           H  
ATOM   4754  HZ  PHE A 297     -43.732  84.566 -34.519  1.00  1.10           H  
ATOM   4755  N   LEU A 298     -40.061  91.500 -36.854  1.00  1.07           N  
ATOM   4756  CA  LEU A 298     -39.180  92.587 -37.238  1.00  1.07           C  
ATOM   4757  C   LEU A 298     -37.804  92.351 -36.631  1.00  1.07           C  
ATOM   4758  O   LEU A 298     -37.669  92.241 -35.409  1.00  1.07           O  
ATOM   4759  CB  LEU A 298     -39.749  93.917 -36.756  1.00  1.07           C  
ATOM   4760  CG  LEU A 298     -38.868  95.080 -37.010  1.00  1.07           C  
ATOM   4761  CD1 LEU A 298     -38.675  95.204 -38.469  1.00  1.07           C  
ATOM   4762  CD2 LEU A 298     -39.490  96.324 -36.461  1.00  1.07           C  
ATOM   4763  H   LEU A 298     -40.117  91.248 -35.867  1.00  1.07           H  
ATOM   4764  HA  LEU A 298     -39.081  92.606 -38.322  1.00  1.07           H  
ATOM   4765 1HB  LEU A 298     -40.703  94.094 -37.246  1.00  1.07           H  
ATOM   4766 2HB  LEU A 298     -39.919  93.848 -35.685  1.00  1.07           H  
ATOM   4767  HG  LEU A 298     -37.911  94.912 -36.538  1.00  1.07           H  
ATOM   4768 1HD1 LEU A 298     -38.027  96.036 -38.692  1.00  1.07           H  
ATOM   4769 2HD1 LEU A 298     -38.231  94.289 -38.854  1.00  1.07           H  
ATOM   4770 3HD1 LEU A 298     -39.636  95.354 -38.918  1.00  1.07           H  
ATOM   4771 1HD2 LEU A 298     -38.834  97.168 -36.646  1.00  1.07           H  
ATOM   4772 2HD2 LEU A 298     -40.451  96.489 -36.943  1.00  1.07           H  
ATOM   4773 3HD2 LEU A 298     -39.635  96.213 -35.410  1.00  1.07           H  
ATOM   4774  N   THR A 299     -36.787  92.259 -37.482  1.00  1.02           N  
ATOM   4775  CA  THR A 299     -35.448  91.926 -37.030  1.00  1.02           C  
ATOM   4776  C   THR A 299     -34.392  92.955 -37.422  1.00  1.02           C  
ATOM   4777  O   THR A 299     -34.665  93.929 -38.135  1.00  1.02           O  
ATOM   4778  CB  THR A 299     -35.067  90.532 -37.566  1.00  1.02           C  
ATOM   4779  OG1 THR A 299     -34.999  90.558 -39.002  1.00  1.02           O  
ATOM   4780  CG2 THR A 299     -36.107  89.501 -37.136  1.00  1.02           C  
ATOM   4781  H   THR A 299     -36.938  92.379 -38.491  1.00  1.02           H  
ATOM   4782  HA  THR A 299     -35.467  91.870 -35.947  1.00  1.02           H  
ATOM   4783  HB  THR A 299     -34.095  90.245 -37.170  1.00  1.02           H  
ATOM   4784  HG1 THR A 299     -35.720  91.129 -39.385  1.00  1.02           H  
ATOM   4785 1HG2 THR A 299     -35.819  88.522 -37.515  1.00  1.02           H  
ATOM   4786 2HG2 THR A 299     -36.157  89.470 -36.046  1.00  1.02           H  
ATOM   4787 3HG2 THR A 299     -37.082  89.766 -37.537  1.00  1.02           H  
ATOM   4788  N   SER A 300     -33.182  92.788 -36.908  1.00  0.97           N  
ATOM   4789  CA  SER A 300     -32.168  93.751 -37.263  1.00  0.97           C  
ATOM   4790  C   SER A 300     -31.902  93.641 -38.753  1.00  0.97           C  
ATOM   4791  O   SER A 300     -31.965  92.555 -39.319  1.00  0.97           O  
ATOM   4792  CB  SER A 300     -30.916  93.486 -36.459  1.00  0.97           C  
ATOM   4793  OG  SER A 300     -30.369  92.235 -36.776  1.00  0.97           O  
ATOM   4794  H   SER A 300     -32.971  92.005 -36.308  1.00  0.97           H  
ATOM   4795  HA  SER A 300     -32.536  94.751 -37.039  1.00  0.97           H  
ATOM   4796 1HB  SER A 300     -30.192  94.249 -36.672  1.00  0.97           H  
ATOM   4797 2HB  SER A 300     -31.144  93.536 -35.395  1.00  0.97           H  
ATOM   4798  HG  SER A 300     -30.161  92.266 -37.715  1.00  0.97           H  
ATOM   4799  N   GLY A 301     -31.552  94.755 -39.371  1.00  0.92           N  
ATOM   4800  CA  GLY A 301     -31.258  94.824 -40.798  1.00  0.92           C  
ATOM   4801  C   GLY A 301     -32.518  95.119 -41.635  1.00  0.92           C  
ATOM   4802  O   GLY A 301     -32.419  95.429 -42.824  1.00  0.92           O  
ATOM   4803  H   GLY A 301     -31.508  95.605 -38.831  1.00  0.92           H  
ATOM   4804 1HA  GLY A 301     -30.514  95.600 -40.975  1.00  0.92           H  
ATOM   4805 2HA  GLY A 301     -30.822  93.880 -41.122  1.00  0.92           H  
ATOM   4806  N   ASP A 302     -33.695  95.051 -41.007  1.00  0.89           N  
ATOM   4807  CA  ASP A 302     -34.973  95.286 -41.673  1.00  0.89           C  
ATOM   4808  C   ASP A 302     -35.325  96.752 -41.886  1.00  0.89           C  
ATOM   4809  O   ASP A 302     -34.713  97.666 -41.314  1.00  0.89           O  
ATOM   4810  CB  ASP A 302     -36.120  94.599 -40.913  1.00  0.89           C  
ATOM   4811  CG  ASP A 302     -36.118  93.067 -41.075  1.00  0.89           C  
ATOM   4812  OD1 ASP A 302     -35.515  92.594 -42.001  1.00  0.89           O  
ATOM   4813  OD2 ASP A 302     -36.729  92.375 -40.261  1.00  0.89           O  
ATOM   4814  H   ASP A 302     -33.730  94.780 -40.024  1.00  0.89           H  
ATOM   4815  HA  ASP A 302     -34.915  94.821 -42.658  1.00  0.89           H  
ATOM   4816 1HB  ASP A 302     -36.044  94.842 -39.867  1.00  0.89           H  
ATOM   4817 2HB  ASP A 302     -37.075  94.991 -41.264  1.00  0.89           H  
ATOM   4818  N   ARG A 303     -36.316  96.950 -42.748  1.00  0.89           N  
ATOM   4819  CA  ARG A 303     -36.917  98.249 -43.020  1.00  0.89           C  
ATOM   4820  C   ARG A 303     -38.374  98.222 -42.560  1.00  0.89           C  
ATOM   4821  O   ARG A 303     -39.070  97.208 -42.743  1.00  0.89           O  
ATOM   4822  CB  ARG A 303     -36.856  98.595 -44.509  1.00  0.89           C  
ATOM   4823  CG  ARG A 303     -37.512  99.933 -44.889  1.00  0.89           C  
ATOM   4824  CD  ARG A 303     -37.374 100.280 -46.355  1.00  0.89           C  
ATOM   4825  NE  ARG A 303     -36.006 100.597 -46.747  1.00  0.89           N  
ATOM   4826  CZ  ARG A 303     -35.658 101.431 -47.767  1.00  0.89           C  
ATOM   4827  NH1 ARG A 303     -36.568 102.104 -48.453  1.00  0.89           N  
ATOM   4828  NH2 ARG A 303     -34.380 101.595 -48.082  1.00  0.89           N  
ATOM   4829  H   ARG A 303     -36.704  96.140 -43.213  1.00  0.89           H  
ATOM   4830  HA  ARG A 303     -36.387  99.013 -42.455  1.00  0.89           H  
ATOM   4831 1HB  ARG A 303     -35.816  98.636 -44.829  1.00  0.89           H  
ATOM   4832 2HB  ARG A 303     -37.348  97.814 -45.086  1.00  0.89           H  
ATOM   4833 1HG  ARG A 303     -38.581  99.886 -44.671  1.00  0.89           H  
ATOM   4834 2HG  ARG A 303     -37.071 100.739 -44.299  1.00  0.89           H  
ATOM   4835 1HD  ARG A 303     -37.690  99.416 -46.936  1.00  0.89           H  
ATOM   4836 2HD  ARG A 303     -38.001 101.101 -46.615  1.00  0.89           H  
ATOM   4837  HE  ARG A 303     -35.262 100.120 -46.259  1.00  0.89           H  
ATOM   4838 1HH1 ARG A 303     -37.576 102.053 -48.228  1.00  0.89           H  
ATOM   4839 2HH1 ARG A 303     -36.268 102.722 -49.202  1.00  0.89           H  
ATOM   4840 1HH2 ARG A 303     -33.660 101.101 -47.578  1.00  0.89           H  
ATOM   4841 2HH2 ARG A 303     -34.126 102.244 -48.849  1.00  0.89           H  
ATOM   4842  N   VAL A 304     -38.823  99.309 -41.925  1.00  0.92           N  
ATOM   4843  CA  VAL A 304     -40.208  99.395 -41.491  1.00  0.92           C  
ATOM   4844  C   VAL A 304     -40.847 100.650 -42.053  1.00  0.92           C  
ATOM   4845  O   VAL A 304     -40.281 101.748 -41.982  1.00  0.92           O  
ATOM   4846  CB  VAL A 304     -40.332  99.422 -39.966  1.00  0.92           C  
ATOM   4847  CG1 VAL A 304     -41.809  99.436 -39.558  1.00  0.92           C  
ATOM   4848  CG2 VAL A 304     -39.655  98.283 -39.411  1.00  0.92           C  
ATOM   4849  H   VAL A 304     -38.191 100.091 -41.770  1.00  0.92           H  
ATOM   4850  HA  VAL A 304     -40.754  98.532 -41.869  1.00  0.92           H  
ATOM   4851  HB  VAL A 304     -39.873 100.334 -39.582  1.00  0.92           H  
ATOM   4852 1HG1 VAL A 304     -41.881  99.447 -38.476  1.00  0.92           H  
ATOM   4853 2HG1 VAL A 304     -42.316 100.310 -39.962  1.00  0.92           H  
ATOM   4854 3HG1 VAL A 304     -42.292  98.538 -39.934  1.00  0.92           H  
ATOM   4855 1HG2 VAL A 304     -39.749  98.336 -38.346  1.00  0.92           H  
ATOM   4856 2HG2 VAL A 304     -40.124  97.384 -39.792  1.00  0.92           H  
ATOM   4857 3HG2 VAL A 304     -38.603  98.300 -39.686  1.00  0.92           H  
ATOM   4858  N   THR A 305     -42.024 100.478 -42.612  1.00  0.99           N  
ATOM   4859  CA  THR A 305     -42.759 101.575 -43.190  1.00  0.99           C  
ATOM   4860  C   THR A 305     -43.854 102.024 -42.237  1.00  0.99           C  
ATOM   4861  O   THR A 305     -44.529 101.184 -41.631  1.00  0.99           O  
ATOM   4862  CB  THR A 305     -43.375 101.171 -44.539  1.00  0.99           C  
ATOM   4863  OG1 THR A 305     -42.337 100.781 -45.445  1.00  0.99           O  
ATOM   4864  CG2 THR A 305     -44.129 102.340 -45.136  1.00  0.99           C  
ATOM   4865  H   THR A 305     -42.421  99.552 -42.641  1.00  0.99           H  
ATOM   4866  HA  THR A 305     -42.077 102.402 -43.361  1.00  0.99           H  
ATOM   4867  HB  THR A 305     -44.054 100.338 -44.395  1.00  0.99           H  
ATOM   4868  HG1 THR A 305     -41.841 101.586 -45.745  1.00  0.99           H  
ATOM   4869 1HG2 THR A 305     -44.545 102.046 -46.088  1.00  0.99           H  
ATOM   4870 2HG2 THR A 305     -44.928 102.658 -44.486  1.00  0.99           H  
ATOM   4871 3HG2 THR A 305     -43.430 103.170 -45.283  1.00  0.99           H  
ATOM   4872  N   PHE A 306     -44.014 103.328 -42.080  1.00  1.11           N  
ATOM   4873  CA  PHE A 306     -45.086 103.841 -41.245  1.00  1.11           C  
ATOM   4874  C   PHE A 306     -45.930 104.833 -42.052  1.00  1.11           C  
ATOM   4875  O   PHE A 306     -45.426 105.449 -42.983  1.00  1.11           O  
ATOM   4876  CB  PHE A 306     -44.511 104.512 -40.013  1.00  1.11           C  
ATOM   4877  CG  PHE A 306     -43.615 103.626 -39.178  1.00  1.11           C  
ATOM   4878  CD1 PHE A 306     -42.263 103.611 -39.376  1.00  1.11           C  
ATOM   4879  CD2 PHE A 306     -44.123 102.830 -38.221  1.00  1.11           C  
ATOM   4880  CE1 PHE A 306     -41.441 102.829 -38.585  1.00  1.11           C  
ATOM   4881  CE2 PHE A 306     -43.319 102.046 -37.410  1.00  1.11           C  
ATOM   4882  CZ  PHE A 306     -41.968 102.062 -37.588  1.00  1.11           C  
ATOM   4883  H   PHE A 306     -43.374 103.957 -42.564  1.00  1.11           H  
ATOM   4884  HA  PHE A 306     -45.721 103.027 -40.931  1.00  1.11           H  
ATOM   4885 1HB  PHE A 306     -43.956 105.383 -40.291  1.00  1.11           H  
ATOM   4886 2HB  PHE A 306     -45.339 104.847 -39.382  1.00  1.11           H  
ATOM   4887  HD1 PHE A 306     -41.853 104.225 -40.164  1.00  1.11           H  
ATOM   4888  HD2 PHE A 306     -45.179 102.822 -38.104  1.00  1.11           H  
ATOM   4889  HE1 PHE A 306     -40.383 102.819 -38.750  1.00  1.11           H  
ATOM   4890  HE2 PHE A 306     -43.766 101.421 -36.633  1.00  1.11           H  
ATOM   4891  HZ  PHE A 306     -41.322 101.450 -36.960  1.00  1.11           H  
ATOM   4892  N   TYR A 307     -47.209 104.994 -41.717  1.00  1.27           N  
ATOM   4893  CA  TYR A 307     -48.028 106.014 -42.405  1.00  1.27           C  
ATOM   4894  C   TYR A 307     -48.174 107.200 -41.457  1.00  1.27           C  
ATOM   4895  O   TYR A 307     -48.553 107.022 -40.296  1.00  1.27           O  
ATOM   4896  CB  TYR A 307     -49.392 105.469 -42.855  1.00  1.27           C  
ATOM   4897  CG  TYR A 307     -50.206 106.477 -43.720  1.00  1.27           C  
ATOM   4898  CD1 TYR A 307     -49.865 106.648 -45.067  1.00  1.27           C  
ATOM   4899  CD2 TYR A 307     -51.260 107.218 -43.188  1.00  1.27           C  
ATOM   4900  CE1 TYR A 307     -50.565 107.541 -45.864  1.00  1.27           C  
ATOM   4901  CE2 TYR A 307     -51.955 108.117 -43.994  1.00  1.27           C  
ATOM   4902  CZ  TYR A 307     -51.610 108.277 -45.321  1.00  1.27           C  
ATOM   4903  OH  TYR A 307     -52.296 109.173 -46.111  1.00  1.27           O  
ATOM   4904  H   TYR A 307     -47.594 104.425 -40.966  1.00  1.27           H  
ATOM   4905  HA  TYR A 307     -47.502 106.372 -43.283  1.00  1.27           H  
ATOM   4906 1HB  TYR A 307     -49.242 104.557 -43.441  1.00  1.27           H  
ATOM   4907 2HB  TYR A 307     -49.987 105.204 -41.981  1.00  1.27           H  
ATOM   4908  HD1 TYR A 307     -49.039 106.074 -45.493  1.00  1.27           H  
ATOM   4909  HD2 TYR A 307     -51.538 107.102 -42.140  1.00  1.27           H  
ATOM   4910  HE1 TYR A 307     -50.291 107.669 -46.912  1.00  1.27           H  
ATOM   4911  HE2 TYR A 307     -52.771 108.699 -43.572  1.00  1.27           H  
ATOM   4912  HH  TYR A 307     -53.031 109.547 -45.612  1.00  1.27           H  
ATOM   4913  N   VAL A 308     -47.823 108.402 -41.930  1.00  1.45           N  
ATOM   4914  CA  VAL A 308     -47.794 109.562 -41.047  1.00  1.45           C  
ATOM   4915  C   VAL A 308     -48.717 110.770 -41.374  1.00  1.45           C  
ATOM   4916  O   VAL A 308     -48.764 111.315 -42.505  1.00  1.45           O  
ATOM   4917  CB  VAL A 308     -46.316 110.028 -40.948  1.00  1.45           C  
ATOM   4918  CG1 VAL A 308     -46.188 111.247 -40.075  1.00  1.45           C  
ATOM   4919  CG2 VAL A 308     -45.452 108.883 -40.396  1.00  1.45           C  
ATOM   4920  H   VAL A 308     -47.525 108.496 -42.902  1.00  1.45           H  
ATOM   4921  HA  VAL A 308     -48.079 109.213 -40.056  1.00  1.45           H  
ATOM   4922  HB  VAL A 308     -45.962 110.297 -41.944  1.00  1.45           H  
ATOM   4923 1HG1 VAL A 308     -45.147 111.561 -40.035  1.00  1.45           H  
ATOM   4924 2HG1 VAL A 308     -46.778 112.041 -40.493  1.00  1.45           H  
ATOM   4925 3HG1 VAL A 308     -46.539 111.022 -39.068  1.00  1.45           H  
ATOM   4926 1HG2 VAL A 308     -44.417 109.213 -40.344  1.00  1.45           H  
ATOM   4927 2HG2 VAL A 308     -45.798 108.613 -39.398  1.00  1.45           H  
ATOM   4928 3HG2 VAL A 308     -45.516 108.015 -41.049  1.00  1.45           H  
ATOM   4929  N   ASP A 309     -49.471 111.154 -40.325  1.00  1.61           N  
ATOM   4930  CA  ASP A 309     -50.387 112.294 -40.320  1.00  1.61           C  
ATOM   4931  C   ASP A 309     -49.616 113.569 -40.541  1.00  1.61           C  
ATOM   4932  O   ASP A 309     -48.462 113.675 -40.135  1.00  1.61           O  
ATOM   4933  CB  ASP A 309     -51.135 112.455 -38.994  1.00  1.61           C  
ATOM   4934  CG  ASP A 309     -52.221 111.436 -38.695  1.00  1.61           C  
ATOM   4935  OD1 ASP A 309     -52.545 110.641 -39.544  1.00  1.61           O  
ATOM   4936  OD2 ASP A 309     -52.771 111.515 -37.599  1.00  1.61           O  
ATOM   4937  H   ASP A 309     -49.375 110.623 -39.470  1.00  1.61           H  
ATOM   4938  HA  ASP A 309     -51.108 112.174 -41.129  1.00  1.61           H  
ATOM   4939 1HB  ASP A 309     -50.406 112.422 -38.183  1.00  1.61           H  
ATOM   4940 2HB  ASP A 309     -51.581 113.459 -38.968  1.00  1.61           H  
ATOM   4941  N   ASP A 310     -50.246 114.526 -41.211  1.00  1.69           N  
ATOM   4942  CA  ASP A 310     -49.675 115.838 -41.534  1.00  1.69           C  
ATOM   4943  C   ASP A 310     -48.523 115.738 -42.524  1.00  1.69           C  
ATOM   4944  O   ASP A 310     -47.900 116.742 -42.868  1.00  1.69           O  
ATOM   4945  CB  ASP A 310     -49.096 116.521 -40.291  1.00  1.69           C  
ATOM   4946  CG  ASP A 310     -50.057 116.661 -39.163  1.00  1.69           C  
ATOM   4947  OD1 ASP A 310     -51.236 116.462 -39.371  1.00  1.69           O  
ATOM   4948  OD2 ASP A 310     -49.601 116.967 -38.077  1.00  1.69           O  
ATOM   4949  H   ASP A 310     -51.196 114.341 -41.508  1.00  1.69           H  
ATOM   4950  HA  ASP A 310     -50.457 116.463 -41.969  1.00  1.69           H  
ATOM   4951 1HB  ASP A 310     -48.203 116.009 -39.946  1.00  1.69           H  
ATOM   4952 2HB  ASP A 310     -48.777 117.528 -40.570  1.00  1.69           H  
ATOM   4953  N   ALA A 311     -48.263 114.536 -43.014  1.00  1.67           N  
ATOM   4954  CA  ALA A 311     -47.245 114.308 -43.988  1.00  1.67           C  
ATOM   4955  C   ALA A 311     -47.937 113.742 -45.204  1.00  1.67           C  
ATOM   4956  O   ALA A 311     -47.461 113.876 -46.336  1.00  1.67           O  
ATOM   4957  CB  ALA A 311     -46.191 113.387 -43.402  1.00  1.67           C  
ATOM   4958  H   ALA A 311     -48.775 113.715 -42.701  1.00  1.67           H  
ATOM   4959  HA  ALA A 311     -46.790 115.258 -44.264  1.00  1.67           H  
ATOM   4960 1HB  ALA A 311     -45.421 113.177 -44.079  1.00  1.67           H  
ATOM   4961 2HB  ALA A 311     -45.764 113.856 -42.516  1.00  1.67           H  
ATOM   4962 3HB  ALA A 311     -46.660 112.455 -43.120  1.00  1.67           H  
ATOM   4963  N   MET A 312     -49.099 113.119 -44.937  1.00  1.56           N  
ATOM   4964  CA  MET A 312     -49.924 112.463 -45.954  1.00  1.56           C  
ATOM   4965  C   MET A 312     -49.141 111.430 -46.715  1.00  1.56           C  
ATOM   4966  O   MET A 312     -49.279 111.306 -47.934  1.00  1.56           O  
ATOM   4967  CB  MET A 312     -50.484 113.489 -46.944  1.00  1.56           C  
ATOM   4968  CG  MET A 312     -51.498 114.454 -46.398  1.00  1.56           C  
ATOM   4969  SD  MET A 312     -52.969 113.583 -45.878  1.00  1.56           S  
ATOM   4970  CE  MET A 312     -53.539 113.101 -47.507  1.00  1.56           C  
ATOM   4971  H   MET A 312     -49.364 113.030 -43.959  1.00  1.56           H  
ATOM   4972  HA  MET A 312     -50.748 111.951 -45.455  1.00  1.56           H  
ATOM   4973 1HB  MET A 312     -49.681 114.076 -47.355  1.00  1.56           H  
ATOM   4974 2HB  MET A 312     -50.950 112.964 -47.779  1.00  1.56           H  
ATOM   4975 1HG  MET A 312     -51.083 114.988 -45.544  1.00  1.56           H  
ATOM   4976 2HG  MET A 312     -51.773 115.183 -47.165  1.00  1.56           H  
ATOM   4977 1HE  MET A 312     -54.461 112.545 -47.434  1.00  1.56           H  
ATOM   4978 2HE  MET A 312     -53.698 113.976 -48.101  1.00  1.56           H  
ATOM   4979 3HE  MET A 312     -52.778 112.482 -47.980  1.00  1.56           H  
ATOM   4980  N   ARG A 313     -48.304 110.685 -46.011  1.00  1.40           N  
ATOM   4981  CA  ARG A 313     -47.485 109.731 -46.734  1.00  1.40           C  
ATOM   4982  C   ARG A 313     -46.876 108.642 -45.902  1.00  1.40           C  
ATOM   4983  O   ARG A 313     -46.834 108.714 -44.670  1.00  1.40           O  
ATOM   4984  CB  ARG A 313     -46.353 110.464 -47.414  1.00  1.40           C  
ATOM   4985  CG  ARG A 313     -45.404 111.133 -46.468  1.00  1.40           C  
ATOM   4986  CD  ARG A 313     -44.571 111.953 -47.224  1.00  1.40           C  
ATOM   4987  NE  ARG A 313     -43.519 112.642 -46.504  1.00  1.40           N  
ATOM   4988  CZ  ARG A 313     -43.585 113.888 -45.975  1.00  1.40           C  
ATOM   4989  NH1 ARG A 313     -44.666 114.613 -46.074  1.00  1.40           N  
ATOM   4990  NH2 ARG A 313     -42.536 114.392 -45.356  1.00  1.40           N  
ATOM   4991  H   ARG A 313     -48.248 110.807 -44.995  1.00  1.40           H  
ATOM   4992  HA  ARG A 313     -48.108 109.264 -47.498  1.00  1.40           H  
ATOM   4993 1HB  ARG A 313     -45.768 109.766 -48.009  1.00  1.40           H  
ATOM   4994 2HB  ARG A 313     -46.738 111.227 -48.095  1.00  1.40           H  
ATOM   4995 1HG  ARG A 313     -45.954 111.720 -45.762  1.00  1.40           H  
ATOM   4996 2HG  ARG A 313     -44.800 110.385 -45.951  1.00  1.40           H  
ATOM   4997 1HD  ARG A 313     -44.123 111.362 -48.022  1.00  1.40           H  
ATOM   4998 2HD  ARG A 313     -45.233 112.693 -47.625  1.00  1.40           H  
ATOM   4999  HE  ARG A 313     -42.650 112.153 -46.413  1.00  1.40           H  
ATOM   5000 1HH1 ARG A 313     -45.524 114.244 -46.517  1.00  1.40           H  
ATOM   5001 2HH1 ARG A 313     -44.683 115.538 -45.678  1.00  1.40           H  
ATOM   5002 1HH2 ARG A 313     -41.692 113.848 -45.265  1.00  1.40           H  
ATOM   5003 2HH2 ARG A 313     -42.587 115.316 -44.965  1.00  1.40           H  
ATOM   5004  N   SER A 314     -46.388 107.626 -46.601  1.00  1.22           N  
ATOM   5005  CA  SER A 314     -45.620 106.585 -45.960  1.00  1.22           C  
ATOM   5006  C   SER A 314     -44.202 107.090 -45.702  1.00  1.22           C  
ATOM   5007  O   SER A 314     -43.691 107.889 -46.489  1.00  1.22           O  
ATOM   5008  CB  SER A 314     -45.606 105.370 -46.852  1.00  1.22           C  
ATOM   5009  OG  SER A 314     -44.945 105.647 -48.066  1.00  1.22           O  
ATOM   5010  H   SER A 314     -46.511 107.604 -47.604  1.00  1.22           H  
ATOM   5011  HA  SER A 314     -46.090 106.335 -45.023  1.00  1.22           H  
ATOM   5012 1HB  SER A 314     -45.109 104.572 -46.343  1.00  1.22           H  
ATOM   5013 2HB  SER A 314     -46.630 105.044 -47.051  1.00  1.22           H  
ATOM   5014  HG  SER A 314     -44.908 104.812 -48.544  1.00  1.22           H  
ATOM   5015  N   ILE A 315     -43.540 106.545 -44.684  1.00  1.07           N  
ATOM   5016  CA  ILE A 315     -42.153 106.888 -44.368  1.00  1.07           C  
ATOM   5017  C   ILE A 315     -41.358 105.621 -44.064  1.00  1.07           C  
ATOM   5018  O   ILE A 315     -41.843 104.758 -43.334  1.00  1.07           O  
ATOM   5019  CB  ILE A 315     -42.152 107.840 -43.151  1.00  1.07           C  
ATOM   5020  CG1 ILE A 315     -40.847 108.350 -42.826  1.00  1.07           C  
ATOM   5021  CG2 ILE A 315     -42.628 107.099 -41.967  1.00  1.07           C  
ATOM   5022  CD1 ILE A 315     -40.922 109.532 -41.863  1.00  1.07           C  
ATOM   5023  H   ILE A 315     -44.055 105.914 -44.081  1.00  1.07           H  
ATOM   5024  HA  ILE A 315     -41.704 107.375 -45.226  1.00  1.07           H  
ATOM   5025  HB  ILE A 315     -42.812 108.688 -43.346  1.00  1.07           H  
ATOM   5026 1HG1 ILE A 315     -40.276 107.562 -42.375  1.00  1.07           H  
ATOM   5027 2HG1 ILE A 315     -40.355 108.650 -43.718  1.00  1.07           H  
ATOM   5028 1HG2 ILE A 315     -42.644 107.756 -41.102  1.00  1.07           H  
ATOM   5029 2HG2 ILE A 315     -43.612 106.744 -42.162  1.00  1.07           H  
ATOM   5030 3HG2 ILE A 315     -41.961 106.259 -41.770  1.00  1.07           H  
ATOM   5031 1HD1 ILE A 315     -39.938 109.896 -41.635  1.00  1.07           H  
ATOM   5032 2HD1 ILE A 315     -41.496 110.334 -42.320  1.00  1.07           H  
ATOM   5033 3HD1 ILE A 315     -41.410 109.220 -40.942  1.00  1.07           H  
ATOM   5034  N   ASP A 316     -40.131 105.521 -44.596  1.00  0.95           N  
ATOM   5035  CA  ASP A 316     -39.304 104.324 -44.378  1.00  0.95           C  
ATOM   5036  C   ASP A 316     -38.111 104.482 -43.442  1.00  0.95           C  
ATOM   5037  O   ASP A 316     -37.186 105.263 -43.713  1.00  0.95           O  
ATOM   5038  CB  ASP A 316     -38.761 103.762 -45.682  1.00  0.95           C  
ATOM   5039  CG  ASP A 316     -39.824 103.195 -46.625  1.00  0.95           C  
ATOM   5040  OD1 ASP A 316     -40.943 103.017 -46.215  1.00  0.95           O  
ATOM   5041  OD2 ASP A 316     -39.467 102.851 -47.737  1.00  0.95           O  
ATOM   5042  H   ASP A 316     -39.782 106.274 -45.172  1.00  0.95           H  
ATOM   5043  HA  ASP A 316     -39.944 103.558 -43.939  1.00  0.95           H  
ATOM   5044 1HB  ASP A 316     -38.216 104.547 -46.209  1.00  0.95           H  
ATOM   5045 2HB  ASP A 316     -38.043 102.995 -45.438  1.00  0.95           H  
ATOM   5046  N   LEU A 317     -38.146 103.718 -42.354  1.00  0.87           N  
ATOM   5047  CA  LEU A 317     -37.108 103.701 -41.339  1.00  0.87           C  
ATOM   5048  C   LEU A 317     -36.295 102.401 -41.441  1.00  0.87           C  
ATOM   5049  O   LEU A 317     -36.852 101.308 -41.573  1.00  0.87           O  
ATOM   5050  CB  LEU A 317     -37.730 103.859 -39.956  1.00  0.87           C  
ATOM   5051  CG  LEU A 317     -38.083 105.294 -39.487  1.00  0.87           C  
ATOM   5052  CD1 LEU A 317     -39.147 105.890 -40.373  1.00  0.87           C  
ATOM   5053  CD2 LEU A 317     -38.530 105.221 -38.049  1.00  0.87           C  
ATOM   5054  H   LEU A 317     -38.952 103.104 -42.220  1.00  0.87           H  
ATOM   5055  HA  LEU A 317     -36.442 104.535 -41.518  1.00  0.87           H  
ATOM   5056 1HB  LEU A 317     -38.623 103.256 -39.929  1.00  0.87           H  
ATOM   5057 2HB  LEU A 317     -37.036 103.481 -39.240  1.00  0.87           H  
ATOM   5058  HG  LEU A 317     -37.215 105.922 -39.542  1.00  0.87           H  
ATOM   5059 1HD1 LEU A 317     -39.398 106.877 -40.045  1.00  0.87           H  
ATOM   5060 2HD1 LEU A 317     -38.788 105.947 -41.372  1.00  0.87           H  
ATOM   5061 3HD1 LEU A 317     -40.021 105.281 -40.343  1.00  0.87           H  
ATOM   5062 1HD2 LEU A 317     -38.768 106.209 -37.682  1.00  0.87           H  
ATOM   5063 2HD2 LEU A 317     -39.397 104.607 -37.961  1.00  0.87           H  
ATOM   5064 3HD2 LEU A 317     -37.737 104.796 -37.452  1.00  0.87           H  
ATOM   5065  N   VAL A 318     -34.978 102.514 -41.413  1.00  0.83           N  
ATOM   5066  CA  VAL A 318     -34.078 101.378 -41.596  1.00  0.83           C  
ATOM   5067  C   VAL A 318     -33.228 101.107 -40.363  1.00  0.83           C  
ATOM   5068  O   VAL A 318     -32.756 102.038 -39.710  1.00  0.83           O  
ATOM   5069  CB  VAL A 318     -33.190 101.616 -42.832  1.00  0.83           C  
ATOM   5070  CG1 VAL A 318     -32.213 100.461 -43.017  1.00  0.83           C  
ATOM   5071  CG2 VAL A 318     -34.089 101.757 -44.063  1.00  0.83           C  
ATOM   5072  H   VAL A 318     -34.580 103.436 -41.273  1.00  0.83           H  
ATOM   5073  HA  VAL A 318     -34.678 100.490 -41.784  1.00  0.83           H  
ATOM   5074  HB  VAL A 318     -32.610 102.530 -42.693  1.00  0.83           H  
ATOM   5075 1HG1 VAL A 318     -31.596 100.644 -43.895  1.00  0.83           H  
ATOM   5076 2HG1 VAL A 318     -31.566 100.373 -42.144  1.00  0.83           H  
ATOM   5077 3HG1 VAL A 318     -32.770  99.529 -43.152  1.00  0.83           H  
ATOM   5078 1HG2 VAL A 318     -33.477 101.934 -44.944  1.00  0.83           H  
ATOM   5079 2HG2 VAL A 318     -34.650 100.842 -44.184  1.00  0.83           H  
ATOM   5080 3HG2 VAL A 318     -34.776 102.593 -43.930  1.00  0.83           H  
ATOM   5081  N   TYR A 319     -33.085  99.836 -40.001  1.00  0.83           N  
ATOM   5082  CA  TYR A 319     -32.311  99.478 -38.819  1.00  0.83           C  
ATOM   5083  C   TYR A 319     -30.946 100.135 -38.783  1.00  0.83           C  
ATOM   5084  O   TYR A 319     -30.178 100.059 -39.747  1.00  0.83           O  
ATOM   5085  CB  TYR A 319     -32.090  97.983 -38.753  1.00  0.83           C  
ATOM   5086  CG  TYR A 319     -31.239  97.564 -37.571  1.00  0.83           C  
ATOM   5087  CD1 TYR A 319     -31.763  97.492 -36.287  1.00  0.83           C  
ATOM   5088  CD2 TYR A 319     -29.910  97.256 -37.793  1.00  0.83           C  
ATOM   5089  CE1 TYR A 319     -30.941  97.088 -35.229  1.00  0.83           C  
ATOM   5090  CE2 TYR A 319     -29.104  96.869 -36.762  1.00  0.83           C  
ATOM   5091  CZ  TYR A 319     -29.601  96.773 -35.487  1.00  0.83           C  
ATOM   5092  OH  TYR A 319     -28.742  96.363 -34.481  1.00  0.83           O  
ATOM   5093  H   TYR A 319     -33.529  99.095 -40.552  1.00  0.83           H  
ATOM   5094  HA  TYR A 319     -32.857  99.788 -37.933  1.00  0.83           H  
ATOM   5095 1HB  TYR A 319     -33.034  97.460 -38.703  1.00  0.83           H  
ATOM   5096 2HB  TYR A 319     -31.592  97.665 -39.665  1.00  0.83           H  
ATOM   5097  HD1 TYR A 319     -32.808  97.747 -36.118  1.00  0.83           H  
ATOM   5098  HD2 TYR A 319     -29.501  97.323 -38.801  1.00  0.83           H  
ATOM   5099  HE1 TYR A 319     -31.332  97.020 -34.217  1.00  0.83           H  
ATOM   5100  HE2 TYR A 319     -28.058  96.628 -36.954  1.00  0.83           H  
ATOM   5101  HH  TYR A 319     -29.225  96.141 -33.668  1.00  0.83           H  
ATOM   5102  N   GLN A 320     -30.649 100.752 -37.645  1.00  0.87           N  
ATOM   5103  CA  GLN A 320     -29.384 101.415 -37.384  1.00  0.87           C  
ATOM   5104  C   GLN A 320     -28.561 100.734 -36.288  1.00  0.87           C  
ATOM   5105  O   GLN A 320     -27.354 100.541 -36.456  1.00  0.87           O  
ATOM   5106  CB  GLN A 320     -29.628 102.868 -36.941  1.00  0.87           C  
ATOM   5107  CG  GLN A 320     -30.258 103.766 -37.979  1.00  0.87           C  
ATOM   5108  CD  GLN A 320     -30.474 105.195 -37.475  1.00  0.87           C  
ATOM   5109  OE1 GLN A 320     -30.728 105.438 -36.288  1.00  0.87           O  
ATOM   5110  NE2 GLN A 320     -30.374 106.159 -38.390  1.00  0.87           N  
ATOM   5111  H   GLN A 320     -31.356 100.775 -36.930  1.00  0.87           H  
ATOM   5112  HA  GLN A 320     -28.798 101.409 -38.301  1.00  0.87           H  
ATOM   5113 1HB  GLN A 320     -30.283 102.865 -36.067  1.00  0.87           H  
ATOM   5114 2HB  GLN A 320     -28.683 103.312 -36.636  1.00  0.87           H  
ATOM   5115 1HG  GLN A 320     -29.620 103.798 -38.860  1.00  0.87           H  
ATOM   5116 2HG  GLN A 320     -31.227 103.353 -38.239  1.00  0.87           H  
ATOM   5117 1HE2 GLN A 320     -30.508 107.121 -38.134  1.00  0.87           H  
ATOM   5118 2HE2 GLN A 320     -30.173 105.923 -39.344  1.00  0.87           H  
ATOM   5119  N   HIS A 321     -29.189 100.412 -35.145  1.00  0.96           N  
ATOM   5120  CA  HIS A 321     -28.399  99.851 -34.032  1.00  0.96           C  
ATOM   5121  C   HIS A 321     -29.276  99.239 -32.927  1.00  0.96           C  
ATOM   5122  O   HIS A 321     -30.410  99.667 -32.711  1.00  0.96           O  
ATOM   5123  CB  HIS A 321     -27.506 100.939 -33.405  1.00  0.96           C  
ATOM   5124  CG  HIS A 321     -26.216 100.436 -32.723  1.00  0.96           C  
ATOM   5125  ND1 HIS A 321     -26.164  99.875 -31.452  1.00  0.96           N  
ATOM   5126  CD2 HIS A 321     -24.939 100.443 -33.179  1.00  0.96           C  
ATOM   5127  CE1 HIS A 321     -24.912  99.560 -31.168  1.00  0.96           C  
ATOM   5128  NE2 HIS A 321     -24.148  99.896 -32.197  1.00  0.96           N  
ATOM   5129  H   HIS A 321     -30.195 100.565 -35.073  1.00  0.96           H  
ATOM   5130  HA  HIS A 321     -27.754  99.059 -34.414  1.00  0.96           H  
ATOM   5131 1HB  HIS A 321     -27.220 101.669 -34.160  1.00  0.96           H  
ATOM   5132 2HB  HIS A 321     -28.084 101.471 -32.654  1.00  0.96           H  
ATOM   5133  HD1 HIS A 321     -26.920  99.681 -30.797  1.00  0.96           H  
ATOM   5134  HD2 HIS A 321     -24.492 100.788 -34.113  1.00  0.96           H  
ATOM   5135  HE1 HIS A 321     -24.666  99.103 -30.210  1.00  0.96           H  
ATOM   5136  N   THR A 322     -28.744  98.248 -32.220  1.00  1.11           N  
ATOM   5137  CA  THR A 322     -29.423  97.670 -31.053  1.00  1.11           C  
ATOM   5138  C   THR A 322     -29.122  98.470 -29.773  1.00  1.11           C  
ATOM   5139  O   THR A 322     -27.987  98.911 -29.563  1.00  1.11           O  
ATOM   5140  CB  THR A 322     -29.050  96.190 -30.866  1.00  1.11           C  
ATOM   5141  OG1 THR A 322     -29.453  95.462 -32.033  1.00  1.11           O  
ATOM   5142  CG2 THR A 322     -29.747  95.586 -29.624  1.00  1.11           C  
ATOM   5143  H   THR A 322     -27.822  97.912 -32.473  1.00  1.11           H  
ATOM   5144  HA  THR A 322     -30.499  97.720 -31.219  1.00  1.11           H  
ATOM   5145  HB  THR A 322     -27.971  96.101 -30.750  1.00  1.11           H  
ATOM   5146  HG1 THR A 322     -29.323  94.520 -31.875  1.00  1.11           H  
ATOM   5147 1HG2 THR A 322     -29.466  94.539 -29.530  1.00  1.11           H  
ATOM   5148 2HG2 THR A 322     -29.438  96.118 -28.727  1.00  1.11           H  
ATOM   5149 3HG2 THR A 322     -30.825  95.662 -29.731  1.00  1.11           H  
ATOM   5150  N   HIS A 323     -30.155  98.703 -28.965  1.00  1.34           N  
ATOM   5151  CA  HIS A 323     -30.054  99.454 -27.712  1.00  1.34           C  
ATOM   5152  C   HIS A 323     -30.744  98.747 -26.541  1.00  1.34           C  
ATOM   5153  O   HIS A 323     -31.712  98.006 -26.733  1.00  1.34           O  
ATOM   5154  CB  HIS A 323     -30.675 100.850 -27.876  1.00  1.34           C  
ATOM   5155  CG  HIS A 323     -29.928 101.773 -28.813  1.00  1.34           C  
ATOM   5156  ND1 HIS A 323     -28.913 102.603 -28.384  1.00  1.34           N  
ATOM   5157  CD2 HIS A 323     -30.039 101.978 -30.141  1.00  1.34           C  
ATOM   5158  CE1 HIS A 323     -28.442 103.288 -29.408  1.00  1.34           C  
ATOM   5159  NE2 HIS A 323     -29.108 102.937 -30.487  1.00  1.34           N  
ATOM   5160  H   HIS A 323     -31.059  98.316 -29.231  1.00  1.34           H  
ATOM   5161  HA  HIS A 323     -29.005  99.577 -27.447  1.00  1.34           H  
ATOM   5162 1HB  HIS A 323     -31.698 100.746 -28.253  1.00  1.34           H  
ATOM   5163 2HB  HIS A 323     -30.740 101.335 -26.900  1.00  1.34           H  
ATOM   5164  HD1 HIS A 323     -28.573 102.684 -27.445  1.00  1.34           H  
ATOM   5165  HD2 HIS A 323     -30.682 101.544 -30.886  1.00  1.34           H  
ATOM   5166  HE1 HIS A 323     -27.633 104.002 -29.273  1.00  1.34           H  
ATOM   5167  N   THR A 324     -30.268  99.003 -25.326  1.00  1.63           N  
ATOM   5168  CA  THR A 324     -30.925  98.447 -24.143  1.00  1.63           C  
ATOM   5169  C   THR A 324     -31.592  99.573 -23.362  1.00  1.63           C  
ATOM   5170  O   THR A 324     -31.002 100.631 -23.149  1.00  1.63           O  
ATOM   5171  CB  THR A 324     -29.940  97.677 -23.243  1.00  1.63           C  
ATOM   5172  OG1 THR A 324     -29.357  96.593 -23.985  1.00  1.63           O  
ATOM   5173  CG2 THR A 324     -30.673  97.102 -22.016  1.00  1.63           C  
ATOM   5174  H   THR A 324     -29.456  99.599 -25.214  1.00  1.63           H  
ATOM   5175  HA  THR A 324     -31.701  97.747 -24.455  1.00  1.63           H  
ATOM   5176  HB  THR A 324     -29.152  98.351 -22.911  1.00  1.63           H  
ATOM   5177  HG1 THR A 324     -30.017  95.846 -24.069  1.00  1.63           H  
ATOM   5178 1HG2 THR A 324     -29.967  96.556 -21.396  1.00  1.63           H  
ATOM   5179 2HG2 THR A 324     -31.118  97.903 -21.433  1.00  1.63           H  
ATOM   5180 3HG2 THR A 324     -31.460  96.417 -22.357  1.00  1.63           H  
ATOM   5181  N   GLU A 325     -32.849  99.331 -23.002  1.00  1.90           N  
ATOM   5182  CA  GLU A 325     -33.695 100.255 -22.261  1.00  1.90           C  
ATOM   5183  C   GLU A 325     -33.492 100.301 -20.757  1.00  1.90           C  
ATOM   5184  O   GLU A 325     -32.628  99.638 -20.197  1.00  1.90           O  
ATOM   5185  CB  GLU A 325     -35.165  99.975 -22.583  1.00  1.90           C  
ATOM   5186  CG  GLU A 325     -35.638 100.699 -23.789  1.00  1.90           C  
ATOM   5187  CD  GLU A 325     -35.751 102.193 -23.494  1.00  1.90           C  
ATOM   5188  OE1 GLU A 325     -35.602 102.573 -22.333  1.00  1.90           O  
ATOM   5189  OE2 GLU A 325     -35.986 102.946 -24.400  1.00  1.90           O  
ATOM   5190  H   GLU A 325     -33.230  98.419 -23.249  1.00  1.90           H  
ATOM   5191  HA  GLU A 325     -33.485 101.253 -22.633  1.00  1.90           H  
ATOM   5192 1HB  GLU A 325     -35.292  98.908 -22.768  1.00  1.90           H  
ATOM   5193 2HB  GLU A 325     -35.807 100.235 -21.747  1.00  1.90           H  
ATOM   5194 1HG  GLU A 325     -34.931 100.541 -24.605  1.00  1.90           H  
ATOM   5195 2HG  GLU A 325     -36.596 100.302 -24.092  1.00  1.90           H  
ATOM   5196  N   HIS A 326     -34.302 101.159 -20.127  1.00  2.06           N  
ATOM   5197  CA  HIS A 326     -34.309 101.332 -18.668  1.00  2.06           C  
ATOM   5198  C   HIS A 326     -34.533  99.970 -18.012  1.00  2.06           C  
ATOM   5199  O   HIS A 326     -33.792  99.565 -17.113  1.00  2.06           O  
ATOM   5200  CB  HIS A 326     -35.441 102.285 -18.241  1.00  2.06           C  
ATOM   5201  CG  HIS A 326     -35.567 102.484 -16.742  1.00  2.06           C  
ATOM   5202  ND1 HIS A 326     -34.734 103.319 -16.023  1.00  2.06           N  
ATOM   5203  CD2 HIS A 326     -36.424 101.942 -15.839  1.00  2.06           C  
ATOM   5204  CE1 HIS A 326     -35.076 103.284 -14.744  1.00  2.06           C  
ATOM   5205  NE2 HIS A 326     -36.094 102.457 -14.605  1.00  2.06           N  
ATOM   5206  H   HIS A 326     -34.933 101.700 -20.722  1.00  2.06           H  
ATOM   5207  HA  HIS A 326     -33.353 101.732 -18.329  1.00  2.06           H  
ATOM   5208 1HB  HIS A 326     -35.280 103.261 -18.699  1.00  2.06           H  
ATOM   5209 2HB  HIS A 326     -36.394 101.907 -18.617  1.00  2.06           H  
ATOM   5210  HD2 HIS A 326     -37.221 101.228 -16.051  1.00  2.06           H  
ATOM   5211  HE1 HIS A 326     -34.593 103.840 -13.939  1.00  2.06           H  
ATOM   5212  HE2 HIS A 326     -36.558 102.231 -13.732  1.00  2.06           H  
ATOM   5213  N   SER A 327     -35.571  99.283 -18.469  1.00  2.04           N  
ATOM   5214  CA  SER A 327     -35.880  97.935 -18.023  1.00  2.04           C  
ATOM   5215  C   SER A 327     -35.004  97.005 -18.846  1.00  2.04           C  
ATOM   5216  O   SER A 327     -34.612  97.367 -19.950  1.00  2.04           O  
ATOM   5217  CB  SER A 327     -37.330  97.589 -18.235  1.00  2.04           C  
ATOM   5218  OG  SER A 327     -37.568  96.282 -17.802  1.00  2.04           O  
ATOM   5219  H   SER A 327     -36.139  99.698 -19.189  1.00  2.04           H  
ATOM   5220  HA  SER A 327     -35.625  97.831 -16.968  1.00  2.04           H  
ATOM   5221 1HB  SER A 327     -37.972  98.288 -17.705  1.00  2.04           H  
ATOM   5222 2HB  SER A 327     -37.558  97.665 -19.298  1.00  2.04           H  
ATOM   5223  HG  SER A 327     -38.258  95.916 -18.380  1.00  2.04           H  
ATOM   5224  N   GLY A 328     -34.718  95.801 -18.349  1.00  1.83           N  
ATOM   5225  CA  GLY A 328     -33.859  94.843 -19.067  1.00  1.83           C  
ATOM   5226  C   GLY A 328     -34.496  94.272 -20.346  1.00  1.83           C  
ATOM   5227  O   GLY A 328     -34.810  93.085 -20.433  1.00  1.83           O  
ATOM   5228  H   GLY A 328     -35.102  95.554 -17.449  1.00  1.83           H  
ATOM   5229 1HA  GLY A 328     -32.923  95.337 -19.326  1.00  1.83           H  
ATOM   5230 2HA  GLY A 328     -33.607  94.024 -18.397  1.00  1.83           H  
ATOM   5231  N   MET A 329     -34.666  95.147 -21.328  1.00  1.53           N  
ATOM   5232  CA  MET A 329     -35.279  94.866 -22.613  1.00  1.53           C  
ATOM   5233  C   MET A 329     -34.378  95.376 -23.741  1.00  1.53           C  
ATOM   5234  O   MET A 329     -33.946  96.538 -23.744  1.00  1.53           O  
ATOM   5235  CB  MET A 329     -36.646  95.564 -22.650  1.00  1.53           C  
ATOM   5236  CG  MET A 329     -37.486  95.369 -23.902  1.00  1.53           C  
ATOM   5237  SD  MET A 329     -39.078  96.285 -23.817  1.00  1.53           S  
ATOM   5238  CE  MET A 329     -40.056  95.372 -22.626  1.00  1.53           C  
ATOM   5239  H   MET A 329     -34.367  96.092 -21.135  1.00  1.53           H  
ATOM   5240  HA  MET A 329     -35.399  93.790 -22.726  1.00  1.53           H  
ATOM   5241 1HB  MET A 329     -37.242  95.221 -21.801  1.00  1.53           H  
ATOM   5242 2HB  MET A 329     -36.496  96.639 -22.517  1.00  1.53           H  
ATOM   5243 1HG  MET A 329     -36.936  95.705 -24.779  1.00  1.53           H  
ATOM   5244 2HG  MET A 329     -37.705  94.308 -24.028  1.00  1.53           H  
ATOM   5245 1HE  MET A 329     -41.021  95.858 -22.508  1.00  1.53           H  
ATOM   5246 2HE  MET A 329     -40.203  94.347 -22.974  1.00  1.53           H  
ATOM   5247 3HE  MET A 329     -39.539  95.356 -21.672  1.00  1.53           H  
ATOM   5248  N   ASP A 330     -34.114  94.501 -24.709  1.00  1.23           N  
ATOM   5249  CA  ASP A 330     -33.274  94.836 -25.857  1.00  1.23           C  
ATOM   5250  C   ASP A 330     -34.128  95.190 -27.055  1.00  1.23           C  
ATOM   5251  O   ASP A 330     -35.005  94.420 -27.453  1.00  1.23           O  
ATOM   5252  CB  ASP A 330     -32.313  93.702 -26.188  1.00  1.23           C  
ATOM   5253  CG  ASP A 330     -31.255  93.532 -25.102  1.00  1.23           C  
ATOM   5254  OD1 ASP A 330     -31.108  94.433 -24.297  1.00  1.23           O  
ATOM   5255  OD2 ASP A 330     -30.616  92.514 -25.075  1.00  1.23           O  
ATOM   5256  H   ASP A 330     -34.505  93.571 -24.644  1.00  1.23           H  
ATOM   5257  HA  ASP A 330     -32.675  95.714 -25.609  1.00  1.23           H  
ATOM   5258 1HB  ASP A 330     -32.866  92.770 -26.303  1.00  1.23           H  
ATOM   5259 2HB  ASP A 330     -31.817  93.915 -27.136  1.00  1.23           H  
ATOM   5260  N   THR A 331     -33.897  96.377 -27.592  1.00  1.01           N  
ATOM   5261  CA  THR A 331     -34.695  96.880 -28.687  1.00  1.01           C  
ATOM   5262  C   THR A 331     -33.860  97.255 -29.892  1.00  1.01           C  
ATOM   5263  O   THR A 331     -32.656  97.507 -29.793  1.00  1.01           O  
ATOM   5264  CB  THR A 331     -35.492  98.086 -28.203  1.00  1.01           C  
ATOM   5265  OG1 THR A 331     -34.598  99.135 -27.824  1.00  1.01           O  
ATOM   5266  CG2 THR A 331     -36.315  97.674 -27.005  1.00  1.01           C  
ATOM   5267  H   THR A 331     -33.147  96.956 -27.222  1.00  1.01           H  
ATOM   5268  HA  THR A 331     -35.391  96.105 -28.993  1.00  1.01           H  
ATOM   5269  HB  THR A 331     -36.143  98.445 -28.990  1.00  1.01           H  
ATOM   5270  HG1 THR A 331     -33.911  98.772 -27.244  1.00  1.01           H  
ATOM   5271 1HG2 THR A 331     -36.863  98.499 -26.670  1.00  1.01           H  
ATOM   5272 2HG2 THR A 331     -36.995  96.875 -27.281  1.00  1.01           H  
ATOM   5273 3HG2 THR A 331     -35.663  97.335 -26.204  1.00  1.01           H  
ATOM   5274  N   PHE A 332     -34.509  97.330 -31.036  1.00  0.87           N  
ATOM   5275  CA  PHE A 332     -33.816  97.690 -32.260  1.00  0.87           C  
ATOM   5276  C   PHE A 332     -34.201  99.088 -32.725  1.00  0.87           C  
ATOM   5277  O   PHE A 332     -35.384  99.417 -32.808  1.00  0.87           O  
ATOM   5278  CB  PHE A 332     -34.150  96.665 -33.336  1.00  0.87           C  
ATOM   5279  CG  PHE A 332     -33.623  95.291 -33.131  1.00  0.87           C  
ATOM   5280  CD1 PHE A 332     -32.628  95.029 -32.225  1.00  0.87           C  
ATOM   5281  CD2 PHE A 332     -34.156  94.239 -33.846  1.00  0.87           C  
ATOM   5282  CE1 PHE A 332     -32.166  93.748 -32.031  1.00  0.87           C  
ATOM   5283  CE2 PHE A 332     -33.695  92.951 -33.649  1.00  0.87           C  
ATOM   5284  CZ  PHE A 332     -32.699  92.710 -32.743  1.00  0.87           C  
ATOM   5285  H   PHE A 332     -35.509  97.129 -31.038  1.00  0.87           H  
ATOM   5286  HA  PHE A 332     -32.742  97.674 -32.080  1.00  0.87           H  
ATOM   5287 1HB  PHE A 332     -35.199  96.570 -33.373  1.00  0.87           H  
ATOM   5288 2HB  PHE A 332     -33.820  97.018 -34.289  1.00  0.87           H  
ATOM   5289  HD1 PHE A 332     -32.199  95.847 -31.661  1.00  0.87           H  
ATOM   5290  HD2 PHE A 332     -34.958  94.436 -34.567  1.00  0.87           H  
ATOM   5291  HE1 PHE A 332     -31.376  93.560 -31.307  1.00  0.87           H  
ATOM   5292  HE2 PHE A 332     -34.119  92.127 -34.201  1.00  0.87           H  
ATOM   5293  HZ  PHE A 332     -32.335  91.695 -32.586  1.00  0.87           H  
ATOM   5294  N   ARG A 333     -33.207  99.928 -33.003  1.00  0.80           N  
ATOM   5295  CA  ARG A 333     -33.482 101.277 -33.483  1.00  0.80           C  
ATOM   5296  C   ARG A 333     -33.459 101.354 -34.986  1.00  0.80           C  
ATOM   5297  O   ARG A 333     -32.454 100.999 -35.610  1.00  0.80           O  
ATOM   5298  CB  ARG A 333     -32.483 102.286 -32.960  1.00  0.80           C  
ATOM   5299  CG  ARG A 333     -32.700 103.712 -33.495  1.00  0.80           C  
ATOM   5300  CD  ARG A 333     -31.855 104.692 -32.787  1.00  0.80           C  
ATOM   5301  NE  ARG A 333     -32.278 104.827 -31.420  1.00  0.80           N  
ATOM   5302  CZ  ARG A 333     -31.653 105.544 -30.473  1.00  0.80           C  
ATOM   5303  NH1 ARG A 333     -30.549 106.215 -30.760  1.00  0.80           N  
ATOM   5304  NH2 ARG A 333     -32.160 105.567 -29.253  1.00  0.80           N  
ATOM   5305  H   ARG A 333     -32.237  99.648 -32.884  1.00  0.80           H  
ATOM   5306  HA  ARG A 333     -34.470 101.577 -33.135  1.00  0.80           H  
ATOM   5307 1HB  ARG A 333     -32.562 102.337 -31.882  1.00  0.80           H  
ATOM   5308 2HB  ARG A 333     -31.469 101.983 -33.216  1.00  0.80           H  
ATOM   5309 1HG  ARG A 333     -32.458 103.753 -34.559  1.00  0.80           H  
ATOM   5310 2HG  ARG A 333     -33.748 103.988 -33.350  1.00  0.80           H  
ATOM   5311 1HD  ARG A 333     -30.818 104.358 -32.797  1.00  0.80           H  
ATOM   5312 2HD  ARG A 333     -31.937 105.665 -33.272  1.00  0.80           H  
ATOM   5313  HE  ARG A 333     -33.138 104.320 -31.150  1.00  0.80           H  
ATOM   5314 1HH1 ARG A 333     -30.173 106.184 -31.699  1.00  0.80           H  
ATOM   5315 2HH1 ARG A 333     -30.082 106.752 -30.045  1.00  0.80           H  
ATOM   5316 1HH2 ARG A 333     -33.030 105.028 -29.058  1.00  0.80           H  
ATOM   5317 2HH2 ARG A 333     -31.713 106.093 -28.525  1.00  0.80           H  
ATOM   5318  N   TYR A 334     -34.556 101.864 -35.540  1.00  0.78           N  
ATOM   5319  CA  TYR A 334     -34.747 102.078 -36.966  1.00  0.78           C  
ATOM   5320  C   TYR A 334     -34.796 103.577 -37.215  1.00  0.78           C  
ATOM   5321  O   TYR A 334     -35.509 104.298 -36.513  1.00  0.78           O  
ATOM   5322  CB  TYR A 334     -36.048 101.385 -37.399  1.00  0.78           C  
ATOM   5323  CG  TYR A 334     -35.973  99.899 -37.294  1.00  0.78           C  
ATOM   5324  CD1 TYR A 334     -36.085  99.321 -36.076  1.00  0.78           C  
ATOM   5325  CD2 TYR A 334     -35.815  99.104 -38.417  1.00  0.78           C  
ATOM   5326  CE1 TYR A 334     -35.988  97.984 -35.964  1.00  0.78           C  
ATOM   5327  CE2 TYR A 334     -35.727  97.735 -38.270  1.00  0.78           C  
ATOM   5328  CZ  TYR A 334     -35.801  97.191 -37.035  1.00  0.78           C  
ATOM   5329  OH  TYR A 334     -35.695  95.844 -36.841  1.00  0.78           O  
ATOM   5330  H   TYR A 334     -35.328 102.100 -34.914  1.00  0.78           H  
ATOM   5331  HA  TYR A 334     -33.903 101.681 -37.510  1.00  0.78           H  
ATOM   5332 1HB  TYR A 334     -36.886 101.744 -36.796  1.00  0.78           H  
ATOM   5333 2HB  TYR A 334     -36.248 101.616 -38.433  1.00  0.78           H  
ATOM   5334  HD1 TYR A 334     -36.230  99.935 -35.184  1.00  0.78           H  
ATOM   5335  HD2 TYR A 334     -35.748  99.554 -39.408  1.00  0.78           H  
ATOM   5336  HE1 TYR A 334     -36.055  97.550 -35.016  1.00  0.78           H  
ATOM   5337  HE2 TYR A 334     -35.592  97.096 -39.124  1.00  0.78           H  
ATOM   5338  HH  TYR A 334     -35.406  95.403 -37.660  1.00  0.78           H  
ATOM   5339  N   GLY A 335     -34.069 104.064 -38.213  1.00  0.80           N  
ATOM   5340  CA  GLY A 335     -34.059 105.507 -38.450  1.00  0.80           C  
ATOM   5341  C   GLY A 335     -34.375 105.876 -39.878  1.00  0.80           C  
ATOM   5342  O   GLY A 335     -34.204 105.088 -40.806  1.00  0.80           O  
ATOM   5343  H   GLY A 335     -33.510 103.433 -38.787  1.00  0.80           H  
ATOM   5344 1HA  GLY A 335     -34.788 105.986 -37.803  1.00  0.80           H  
ATOM   5345 2HA  GLY A 335     -33.097 105.917 -38.173  1.00  0.80           H  
ATOM   5346  N   LEU A 336     -34.826 107.095 -40.063  1.00  0.84           N  
ATOM   5347  CA  LEU A 336     -35.263 107.515 -41.383  1.00  0.84           C  
ATOM   5348  C   LEU A 336     -34.191 107.478 -42.455  1.00  0.84           C  
ATOM   5349  O   LEU A 336     -33.137 108.106 -42.323  1.00  0.84           O  
ATOM   5350  CB  LEU A 336     -35.843 108.906 -41.249  1.00  0.84           C  
ATOM   5351  CG  LEU A 336     -36.471 109.464 -42.418  1.00  0.84           C  
ATOM   5352  CD1 LEU A 336     -37.572 108.572 -42.747  1.00  0.84           C  
ATOM   5353  CD2 LEU A 336     -37.002 110.861 -42.053  1.00  0.84           C  
ATOM   5354  H   LEU A 336     -34.931 107.716 -39.256  1.00  0.84           H  
ATOM   5355  HA  LEU A 336     -36.065 106.848 -41.695  1.00  0.84           H  
ATOM   5356 1HB  LEU A 336     -36.568 108.872 -40.468  1.00  0.84           H  
ATOM   5357 2HB  LEU A 336     -35.047 109.583 -40.941  1.00  0.84           H  
ATOM   5358  HG  LEU A 336     -35.782 109.520 -43.265  1.00  0.84           H  
ATOM   5359 1HD1 LEU A 336     -38.099 108.942 -43.589  1.00  0.84           H  
ATOM   5360 2HD1 LEU A 336     -37.186 107.593 -42.973  1.00  0.84           H  
ATOM   5361 3HD1 LEU A 336     -38.213 108.509 -41.894  1.00  0.84           H  
ATOM   5362 1HD2 LEU A 336     -37.515 111.294 -42.878  1.00  0.84           H  
ATOM   5363 2HD2 LEU A 336     -37.686 110.775 -41.218  1.00  0.84           H  
ATOM   5364 3HD2 LEU A 336     -36.185 111.499 -41.776  1.00  0.84           H  
ATOM   5365  N   SER A 337     -34.483 106.748 -43.532  1.00  0.88           N  
ATOM   5366  CA  SER A 337     -33.559 106.659 -44.651  1.00  0.88           C  
ATOM   5367  C   SER A 337     -33.438 107.981 -45.363  1.00  0.88           C  
ATOM   5368  O   SER A 337     -34.436 108.657 -45.609  1.00  0.88           O  
ATOM   5369  CB  SER A 337     -33.976 105.623 -45.667  1.00  0.88           C  
ATOM   5370  OG  SER A 337     -33.101 105.666 -46.788  1.00  0.88           O  
ATOM   5371  H   SER A 337     -35.371 106.239 -43.563  1.00  0.88           H  
ATOM   5372  HA  SER A 337     -32.577 106.387 -44.262  1.00  0.88           H  
ATOM   5373 1HB  SER A 337     -33.947 104.634 -45.213  1.00  0.88           H  
ATOM   5374 2HB  SER A 337     -35.003 105.807 -45.987  1.00  0.88           H  
ATOM   5375  HG  SER A 337     -33.383 104.943 -47.373  1.00  0.88           H  
ATOM   5376  N   LYS A 338     -32.237 108.296 -45.830  1.00  0.92           N  
ATOM   5377  CA  LYS A 338     -32.045 109.512 -46.607  1.00  0.92           C  
ATOM   5378  C   LYS A 338     -32.882 109.493 -47.879  1.00  0.92           C  
ATOM   5379  O   LYS A 338     -33.273 110.549 -48.367  1.00  0.92           O  
ATOM   5380  CB  LYS A 338     -30.570 109.721 -46.983  1.00  0.92           C  
ATOM   5381  CG  LYS A 338     -29.636 110.124 -45.828  1.00  0.92           C  
ATOM   5382  CD  LYS A 338     -28.193 110.320 -46.333  1.00  0.92           C  
ATOM   5383  CE  LYS A 338     -27.230 110.742 -45.218  1.00  0.92           C  
ATOM   5384  NZ  LYS A 338     -27.455 112.168 -44.775  1.00  0.92           N  
ATOM   5385  H   LYS A 338     -31.452 107.695 -45.623  1.00  0.92           H  
ATOM   5386  HA  LYS A 338     -32.370 110.364 -46.006  1.00  0.92           H  
ATOM   5387 1HB  LYS A 338     -30.177 108.804 -47.423  1.00  0.92           H  
ATOM   5388 2HB  LYS A 338     -30.501 110.501 -47.743  1.00  0.92           H  
ATOM   5389 1HG  LYS A 338     -29.987 111.062 -45.383  1.00  0.92           H  
ATOM   5390 2HG  LYS A 338     -29.650 109.352 -45.060  1.00  0.92           H  
ATOM   5391 1HD  LYS A 338     -27.832 109.395 -46.780  1.00  0.92           H  
ATOM   5392 2HD  LYS A 338     -28.191 111.099 -47.095  1.00  0.92           H  
ATOM   5393 1HE  LYS A 338     -27.375 110.083 -44.362  1.00  0.92           H  
ATOM   5394 2HE  LYS A 338     -26.205 110.637 -45.574  1.00  0.92           H  
ATOM   5395 1HZ  LYS A 338     -26.818 112.411 -44.045  1.00  0.92           H  
ATOM   5396 2HZ  LYS A 338     -27.327 112.808 -45.541  1.00  0.92           H  
ATOM   5397 3HZ  LYS A 338     -28.414 112.313 -44.429  1.00  0.92           H  
ATOM   5398  N   GLU A 339     -33.215 108.289 -48.384  1.00  0.96           N  
ATOM   5399  CA  GLU A 339     -33.982 108.133 -49.626  1.00  0.96           C  
ATOM   5400  C   GLU A 339     -35.337 108.798 -49.520  1.00  0.96           C  
ATOM   5401  O   GLU A 339     -35.869 109.322 -50.501  1.00  0.96           O  
ATOM   5402  CB  GLU A 339     -34.147 106.653 -49.969  1.00  0.96           C  
ATOM   5403  CG  GLU A 339     -32.862 105.966 -50.438  1.00  0.96           C  
ATOM   5404  CD  GLU A 339     -32.986 104.451 -50.544  1.00  0.96           C  
ATOM   5405  OE1 GLU A 339     -33.912 103.902 -49.978  1.00  0.96           O  
ATOM   5406  OE2 GLU A 339     -32.163 103.848 -51.191  1.00  0.96           O  
ATOM   5407  H   GLU A 339     -32.935 107.447 -47.880  1.00  0.96           H  
ATOM   5408  HA  GLU A 339     -33.443 108.603 -50.425  1.00  0.96           H  
ATOM   5409 1HB  GLU A 339     -34.519 106.119 -49.097  1.00  0.96           H  
ATOM   5410 2HB  GLU A 339     -34.892 106.549 -50.758  1.00  0.96           H  
ATOM   5411 1HG  GLU A 339     -32.588 106.365 -51.416  1.00  0.96           H  
ATOM   5412 2HG  GLU A 339     -32.062 106.212 -49.739  1.00  0.96           H  
ATOM   5413  N   PHE A 340     -35.892 108.804 -48.315  1.00  0.99           N  
ATOM   5414  CA  PHE A 340     -37.179 109.401 -48.039  1.00  0.99           C  
ATOM   5415  C   PHE A 340     -37.246 110.833 -48.540  1.00  0.99           C  
ATOM   5416  O   PHE A 340     -38.297 111.268 -49.028  1.00  0.99           O  
ATOM   5417  CB  PHE A 340     -37.490 109.311 -46.552  1.00  0.99           C  
ATOM   5418  CG  PHE A 340     -38.757 109.945 -46.133  1.00  0.99           C  
ATOM   5419  CD1 PHE A 340     -39.986 109.423 -46.462  1.00  0.99           C  
ATOM   5420  CD2 PHE A 340     -38.706 111.035 -45.331  1.00  0.99           C  
ATOM   5421  CE1 PHE A 340     -41.129 110.021 -45.988  1.00  0.99           C  
ATOM   5422  CE2 PHE A 340     -39.824 111.621 -44.844  1.00  0.99           C  
ATOM   5423  CZ  PHE A 340     -41.035 111.112 -45.165  1.00  0.99           C  
ATOM   5424  H   PHE A 340     -35.374 108.417 -47.527  1.00  0.99           H  
ATOM   5425  HA  PHE A 340     -37.938 108.829 -48.571  1.00  0.99           H  
ATOM   5426 1HB  PHE A 340     -37.507 108.267 -46.243  1.00  0.99           H  
ATOM   5427 2HB  PHE A 340     -36.686 109.794 -45.997  1.00  0.99           H  
ATOM   5428  HD1 PHE A 340     -40.048 108.540 -47.096  1.00  0.99           H  
ATOM   5429  HD2 PHE A 340     -37.739 111.414 -45.067  1.00  0.99           H  
ATOM   5430  HE1 PHE A 340     -42.103 109.617 -46.243  1.00  0.99           H  
ATOM   5431  HE2 PHE A 340     -39.744 112.486 -44.186  1.00  0.99           H  
ATOM   5432  HZ  PHE A 340     -41.927 111.564 -44.758  1.00  0.99           H  
ATOM   5433  N   LEU A 341     -36.155 111.587 -48.350  1.00  1.04           N  
ATOM   5434  CA  LEU A 341     -36.150 112.980 -48.728  1.00  1.04           C  
ATOM   5435  C   LEU A 341     -35.462 113.266 -50.067  1.00  1.04           C  
ATOM   5436  O   LEU A 341     -35.154 114.423 -50.380  1.00  1.04           O  
ATOM   5437  CB  LEU A 341     -35.599 113.849 -47.621  1.00  1.04           C  
ATOM   5438  CG  LEU A 341     -36.398 113.815 -46.324  1.00  1.04           C  
ATOM   5439  CD1 LEU A 341     -35.749 114.674 -45.288  1.00  1.04           C  
ATOM   5440  CD2 LEU A 341     -37.827 114.304 -46.591  1.00  1.04           C  
ATOM   5441  H   LEU A 341     -35.293 111.167 -48.005  1.00  1.04           H  
ATOM   5442  HA  LEU A 341     -37.153 113.284 -48.806  1.00  1.04           H  
ATOM   5443 1HB  LEU A 341     -34.559 113.582 -47.421  1.00  1.04           H  
ATOM   5444 2HB  LEU A 341     -35.658 114.830 -47.981  1.00  1.04           H  
ATOM   5445  HG  LEU A 341     -36.410 112.808 -45.951  1.00  1.04           H  
ATOM   5446 1HD1 LEU A 341     -36.345 114.615 -44.383  1.00  1.04           H  
ATOM   5447 2HD1 LEU A 341     -34.733 114.317 -45.093  1.00  1.04           H  
ATOM   5448 3HD1 LEU A 341     -35.715 115.700 -45.630  1.00  1.04           H  
ATOM   5449 1HD2 LEU A 341     -38.400 114.275 -45.667  1.00  1.04           H  
ATOM   5450 2HD2 LEU A 341     -37.803 115.333 -46.967  1.00  1.04           H  
ATOM   5451 3HD2 LEU A 341     -38.301 113.663 -47.325  1.00  1.04           H  
ATOM   5452  N   LEU A 342     -35.190 112.240 -50.870  1.00  1.08           N  
ATOM   5453  CA  LEU A 342     -34.541 112.526 -52.141  1.00  1.08           C  
ATOM   5454  C   LEU A 342     -35.579 112.692 -53.241  1.00  1.08           C  
ATOM   5455  O   LEU A 342     -36.576 111.968 -53.308  1.00  1.08           O  
ATOM   5456  CB  LEU A 342     -33.553 111.422 -52.503  1.00  1.08           C  
ATOM   5457  CG  LEU A 342     -32.459 111.193 -51.482  1.00  1.08           C  
ATOM   5458  CD1 LEU A 342     -31.555 110.038 -51.908  1.00  1.08           C  
ATOM   5459  CD2 LEU A 342     -31.673 112.466 -51.266  1.00  1.08           C  
ATOM   5460  H   LEU A 342     -35.445 111.283 -50.625  1.00  1.08           H  
ATOM   5461  HA  LEU A 342     -33.984 113.456 -52.054  1.00  1.08           H  
ATOM   5462 1HB  LEU A 342     -34.106 110.489 -52.606  1.00  1.08           H  
ATOM   5463 2HB  LEU A 342     -33.090 111.664 -53.459  1.00  1.08           H  
ATOM   5464  HG  LEU A 342     -32.917 110.919 -50.585  1.00  1.08           H  
ATOM   5465 1HD1 LEU A 342     -30.803 109.865 -51.137  1.00  1.08           H  
ATOM   5466 2HD1 LEU A 342     -32.131 109.132 -52.056  1.00  1.08           H  
ATOM   5467 3HD1 LEU A 342     -31.068 110.277 -52.813  1.00  1.08           H  
ATOM   5468 1HD2 LEU A 342     -30.911 112.301 -50.502  1.00  1.08           H  
ATOM   5469 2HD2 LEU A 342     -31.193 112.757 -52.191  1.00  1.08           H  
ATOM   5470 3HD2 LEU A 342     -32.345 113.258 -50.937  1.00  1.08           H  
ATOM   5471  N   ASN A 343     -35.336 113.668 -54.100  1.00  1.13           N  
ATOM   5472  CA  ASN A 343     -36.207 113.957 -55.227  1.00  1.13           C  
ATOM   5473  C   ASN A 343     -35.773 113.161 -56.439  1.00  1.13           C  
ATOM   5474  O   ASN A 343     -34.818 112.392 -56.359  1.00  1.13           O  
ATOM   5475  CB  ASN A 343     -36.174 115.450 -55.550  1.00  1.13           C  
ATOM   5476  CG  ASN A 343     -34.839 115.932 -56.056  1.00  1.13           C  
ATOM   5477  OD1 ASN A 343     -33.992 115.124 -56.455  1.00  1.13           O  
ATOM   5478  ND2 ASN A 343     -34.629 117.237 -56.045  1.00  1.13           N  
ATOM   5479  H   ASN A 343     -34.502 114.221 -53.973  1.00  1.13           H  
ATOM   5480  HA  ASN A 343     -37.226 113.654 -54.977  1.00  1.13           H  
ATOM   5481 1HB  ASN A 343     -36.928 115.684 -56.299  1.00  1.13           H  
ATOM   5482 2HB  ASN A 343     -36.413 116.017 -54.651  1.00  1.13           H  
ATOM   5483 1HD2 ASN A 343     -33.760 117.602 -56.373  1.00  1.13           H  
ATOM   5484 2HD2 ASN A 343     -35.337 117.887 -55.703  1.00  1.13           H  
ATOM   5485  N   ALA A 344     -36.467 113.350 -57.550  1.00  1.18           N  
ATOM   5486  CA  ALA A 344     -36.074 112.758 -58.813  1.00  1.18           C  
ATOM   5487  C   ALA A 344     -35.137 113.777 -59.469  1.00  1.18           C  
ATOM   5488  O   ALA A 344     -35.335 114.970 -59.252  1.00  1.18           O  
ATOM   5489  CB  ALA A 344     -37.291 112.460 -59.654  1.00  1.18           C  
ATOM   5490  H   ALA A 344     -37.269 113.961 -57.527  1.00  1.18           H  
ATOM   5491  HA  ALA A 344     -35.533 111.835 -58.622  1.00  1.18           H  
ATOM   5492 1HB  ALA A 344     -36.996 112.028 -60.604  1.00  1.18           H  
ATOM   5493 2HB  ALA A 344     -37.919 111.755 -59.113  1.00  1.18           H  
ATOM   5494 3HB  ALA A 344     -37.842 113.381 -59.834  1.00  1.18           H  
ATOM   5495  N   SER A 345     -34.145 113.376 -60.279  1.00  1.22           N  
ATOM   5496  CA  SER A 345     -33.817 112.024 -60.735  1.00  1.22           C  
ATOM   5497  C   SER A 345     -33.020 111.153 -59.762  1.00  1.22           C  
ATOM   5498  O   SER A 345     -32.742 109.999 -60.076  1.00  1.22           O  
ATOM   5499  CB  SER A 345     -33.047 112.129 -62.036  1.00  1.22           C  
ATOM   5500  OG  SER A 345     -31.810 112.756 -61.842  1.00  1.22           O  
ATOM   5501  H   SER A 345     -33.562 114.112 -60.652  1.00  1.22           H  
ATOM   5502  HA  SER A 345     -34.750 111.504 -60.944  1.00  1.22           H  
ATOM   5503 1HB  SER A 345     -32.892 111.131 -62.446  1.00  1.22           H  
ATOM   5504 2HB  SER A 345     -33.634 112.692 -62.761  1.00  1.22           H  
ATOM   5505  HG  SER A 345     -31.355 112.246 -61.165  1.00  1.22           H  
ATOM   5506  N   THR A 346     -32.614 111.700 -58.614  1.00  1.25           N  
ATOM   5507  CA  THR A 346     -31.815 110.938 -57.646  1.00  1.25           C  
ATOM   5508  C   THR A 346     -32.550 109.663 -57.209  1.00  1.25           C  
ATOM   5509  O   THR A 346     -31.969 108.577 -57.159  1.00  1.25           O  
ATOM   5510  CB  THR A 346     -31.536 111.758 -56.376  1.00  1.25           C  
ATOM   5511  OG1 THR A 346     -30.831 112.953 -56.663  1.00  1.25           O  
ATOM   5512  CG2 THR A 346     -30.717 110.956 -55.442  1.00  1.25           C  
ATOM   5513  H   THR A 346     -32.871 112.655 -58.397  1.00  1.25           H  
ATOM   5514  HA  THR A 346     -30.871 110.655 -58.109  1.00  1.25           H  
ATOM   5515  HB  THR A 346     -32.471 112.012 -55.892  1.00  1.25           H  
ATOM   5516  HG1 THR A 346     -30.925 113.514 -55.861  1.00  1.25           H  
ATOM   5517 1HG2 THR A 346     -30.536 111.551 -54.554  1.00  1.25           H  
ATOM   5518 2HG2 THR A 346     -31.253 110.043 -55.184  1.00  1.25           H  
ATOM   5519 3HG2 THR A 346     -29.771 110.704 -55.913  1.00  1.25           H  
ATOM   5520  N   TYR A 347     -33.838 109.815 -56.910  1.00  1.26           N  
ATOM   5521  CA  TYR A 347     -34.707 108.720 -56.492  1.00  1.26           C  
ATOM   5522  C   TYR A 347     -36.083 108.838 -57.183  1.00  1.26           C  
ATOM   5523  O   TYR A 347     -37.046 109.281 -56.555  1.00  1.26           O  
ATOM   5524  CB  TYR A 347     -34.897 108.756 -54.976  1.00  1.26           C  
ATOM   5525  CG  TYR A 347     -35.583 107.547 -54.382  1.00  1.26           C  
ATOM   5526  CD1 TYR A 347     -34.901 106.375 -54.089  1.00  1.26           C  
ATOM   5527  CD2 TYR A 347     -36.914 107.623 -54.159  1.00  1.26           C  
ATOM   5528  CE1 TYR A 347     -35.600 105.298 -53.546  1.00  1.26           C  
ATOM   5529  CE2 TYR A 347     -37.618 106.573 -53.620  1.00  1.26           C  
ATOM   5530  CZ  TYR A 347     -36.978 105.412 -53.312  1.00  1.26           C  
ATOM   5531  OH  TYR A 347     -37.688 104.351 -52.776  1.00  1.26           O  
ATOM   5532  H   TYR A 347     -34.220 110.757 -56.942  1.00  1.26           H  
ATOM   5533  HA  TYR A 347     -34.242 107.773 -56.754  1.00  1.26           H  
ATOM   5534 1HB  TYR A 347     -33.921 108.861 -54.495  1.00  1.26           H  
ATOM   5535 2HB  TYR A 347     -35.483 109.641 -54.710  1.00  1.26           H  
ATOM   5536  HD1 TYR A 347     -33.829 106.299 -54.272  1.00  1.26           H  
ATOM   5537  HD2 TYR A 347     -37.411 108.534 -54.417  1.00  1.26           H  
ATOM   5538  HE1 TYR A 347     -35.073 104.374 -53.302  1.00  1.26           H  
ATOM   5539  HE2 TYR A 347     -38.691 106.666 -53.447  1.00  1.26           H  
ATOM   5540  HH  TYR A 347     -38.616 104.607 -52.620  1.00  1.26           H  
ATOM   5541  N   PRO A 348     -36.205 108.401 -58.461  1.00  1.26           N  
ATOM   5542  CA  PRO A 348     -37.362 108.536 -59.353  1.00  1.26           C  
ATOM   5543  C   PRO A 348     -38.765 108.236 -58.779  1.00  1.26           C  
ATOM   5544  O   PRO A 348     -39.703 108.942 -59.154  1.00  1.26           O  
ATOM   5545  CB  PRO A 348     -37.008 107.563 -60.491  1.00  1.26           C  
ATOM   5546  CG  PRO A 348     -35.505 107.599 -60.536  1.00  1.26           C  
ATOM   5547  CD  PRO A 348     -35.077 107.666 -59.086  1.00  1.26           C  
ATOM   5548  HA  PRO A 348     -37.350 109.551 -59.758  1.00  1.26           H  
ATOM   5549 1HB  PRO A 348     -37.438 106.574 -60.350  1.00  1.26           H  
ATOM   5550 2HB  PRO A 348     -37.439 107.944 -61.429  1.00  1.26           H  
ATOM   5551 1HG  PRO A 348     -35.121 106.702 -61.046  1.00  1.26           H  
ATOM   5552 2HG  PRO A 348     -35.152 108.468 -61.112  1.00  1.26           H  
ATOM   5553 1HD  PRO A 348     -34.977 106.657 -58.659  1.00  1.26           H  
ATOM   5554 2HD  PRO A 348     -34.147 108.224 -59.036  1.00  1.26           H  
ATOM   5555  N   PRO A 349     -38.992 107.234 -57.891  1.00  1.26           N  
ATOM   5556  CA  PRO A 349     -40.292 106.950 -57.302  1.00  1.26           C  
ATOM   5557  C   PRO A 349     -40.882 108.147 -56.560  1.00  1.26           C  
ATOM   5558  O   PRO A 349     -42.098 108.256 -56.400  1.00  1.26           O  
ATOM   5559  CB  PRO A 349     -40.000 105.771 -56.376  1.00  1.26           C  
ATOM   5560  CG  PRO A 349     -38.780 105.111 -56.954  1.00  1.26           C  
ATOM   5561  CD  PRO A 349     -37.951 106.232 -57.487  1.00  1.26           C  
ATOM   5562  HA  PRO A 349     -40.979 106.636 -58.111  1.00  1.26           H  
ATOM   5563 1HB  PRO A 349     -39.849 106.138 -55.363  1.00  1.26           H  
ATOM   5564 2HB  PRO A 349     -40.860 105.095 -56.347  1.00  1.26           H  
ATOM   5565 1HG  PRO A 349     -38.257 104.538 -56.173  1.00  1.26           H  
ATOM   5566 2HG  PRO A 349     -39.075 104.392 -57.731  1.00  1.26           H  
ATOM   5567 1HD  PRO A 349     -37.346 106.584 -56.678  1.00  1.26           H  
ATOM   5568 2HD  PRO A 349     -37.364 105.865 -58.309  1.00  1.26           H  
ATOM   5569  N   ASN A 350     -40.024 109.088 -56.147  1.00  1.26           N  
ATOM   5570  CA  ASN A 350     -40.487 110.255 -55.423  1.00  1.26           C  
ATOM   5571  C   ASN A 350     -40.715 111.465 -56.336  1.00  1.26           C  
ATOM   5572  O   ASN A 350     -41.024 112.559 -55.865  1.00  1.26           O  
ATOM   5573  CB  ASN A 350     -39.527 110.625 -54.319  1.00  1.26           C  
ATOM   5574  CG  ASN A 350     -39.508 109.666 -53.220  1.00  1.26           C  
ATOM   5575  OD1 ASN A 350     -40.414 108.851 -53.080  1.00  1.26           O  
ATOM   5576  ND2 ASN A 350     -38.515 109.762 -52.384  1.00  1.26           N  
ATOM   5577  H   ASN A 350     -39.021 109.011 -56.320  1.00  1.26           H  
ATOM   5578  HA  ASN A 350     -41.447 110.015 -54.964  1.00  1.26           H  
ATOM   5579 1HB  ASN A 350     -38.513 110.723 -54.730  1.00  1.26           H  
ATOM   5580 2HB  ASN A 350     -39.798 111.550 -53.930  1.00  1.26           H  
ATOM   5581 1HD2 ASN A 350     -38.468 109.139 -51.603  1.00  1.26           H  
ATOM   5582 2HD2 ASN A 350     -37.790 110.467 -52.542  1.00  1.26           H  
ATOM   5583  N   ALA A 351     -40.695 111.257 -57.649  1.00  1.29           N  
ATOM   5584  CA  ALA A 351     -40.851 112.358 -58.600  1.00  1.29           C  
ATOM   5585  C   ALA A 351     -42.099 113.204 -58.368  1.00  1.29           C  
ATOM   5586  O   ALA A 351     -42.086 114.402 -58.636  1.00  1.29           O  
ATOM   5587  CB  ALA A 351     -40.907 111.802 -60.010  1.00  1.29           C  
ATOM   5588  H   ALA A 351     -40.483 110.329 -58.018  1.00  1.29           H  
ATOM   5589  HA  ALA A 351     -39.986 113.011 -58.496  1.00  1.29           H  
ATOM   5590 1HB  ALA A 351     -40.984 112.624 -60.719  1.00  1.29           H  
ATOM   5591 2HB  ALA A 351     -40.008 111.229 -60.217  1.00  1.29           H  
ATOM   5592 3HB  ALA A 351     -41.777 111.152 -60.109  1.00  1.29           H  
ATOM   5593  N   ARG A 352     -43.185 112.609 -57.890  1.00  1.33           N  
ATOM   5594  CA  ARG A 352     -44.401 113.387 -57.680  1.00  1.33           C  
ATOM   5595  C   ARG A 352     -44.403 114.091 -56.320  1.00  1.33           C  
ATOM   5596  O   ARG A 352     -45.058 115.125 -56.137  1.00  1.33           O  
ATOM   5597  CB  ARG A 352     -45.606 112.494 -57.744  1.00  1.33           C  
ATOM   5598  CG  ARG A 352     -45.803 111.780 -59.035  1.00  1.33           C  
ATOM   5599  CD  ARG A 352     -46.132 112.657 -60.178  1.00  1.33           C  
ATOM   5600  NE  ARG A 352     -46.464 111.831 -61.301  1.00  1.33           N  
ATOM   5601  CZ  ARG A 352     -46.868 112.219 -62.514  1.00  1.33           C  
ATOM   5602  NH1 ARG A 352     -46.987 113.500 -62.825  1.00  1.33           N  
ATOM   5603  NH2 ARG A 352     -47.155 111.270 -63.388  1.00  1.33           N  
ATOM   5604  H   ARG A 352     -43.166 111.619 -57.685  1.00  1.33           H  
ATOM   5605  HA  ARG A 352     -44.470 114.135 -58.467  1.00  1.33           H  
ATOM   5606 1HB  ARG A 352     -45.557 111.744 -56.953  1.00  1.33           H  
ATOM   5607 2HB  ARG A 352     -46.498 113.092 -57.569  1.00  1.33           H  
ATOM   5608 1HG  ARG A 352     -44.895 111.227 -59.285  1.00  1.33           H  
ATOM   5609 2HG  ARG A 352     -46.622 111.072 -58.922  1.00  1.33           H  
ATOM   5610 1HD  ARG A 352     -46.992 113.278 -59.937  1.00  1.33           H  
ATOM   5611 2HD  ARG A 352     -45.276 113.277 -60.440  1.00  1.33           H  
ATOM   5612  HE  ARG A 352     -46.355 110.817 -61.155  1.00  1.33           H  
ATOM   5613 1HH1 ARG A 352     -46.765 114.209 -62.141  1.00  1.33           H  
ATOM   5614 2HH1 ARG A 352     -47.298 113.769 -63.748  1.00  1.33           H  
ATOM   5615 1HH2 ARG A 352     -47.093 110.274 -63.074  1.00  1.33           H  
ATOM   5616 2HH2 ARG A 352     -47.469 111.501 -64.313  1.00  1.33           H  
ATOM   5617  N   TRP A 353     -43.671 113.529 -55.360  1.00  1.37           N  
ATOM   5618  CA  TRP A 353     -43.619 114.057 -54.003  1.00  1.37           C  
ATOM   5619  C   TRP A 353     -42.757 115.321 -53.942  1.00  1.37           C  
ATOM   5620  O   TRP A 353     -42.950 116.207 -53.103  1.00  1.37           O  
ATOM   5621  CB  TRP A 353     -43.032 113.015 -53.059  1.00  1.37           C  
ATOM   5622  CG  TRP A 353     -43.952 111.903 -52.554  1.00  1.37           C  
ATOM   5623  CD1 TRP A 353     -45.283 111.808 -52.649  1.00  1.37           C  
ATOM   5624  CD2 TRP A 353     -43.534 110.742 -51.771  1.00  1.37           C  
ATOM   5625  NE1 TRP A 353     -45.721 110.656 -51.986  1.00  1.37           N  
ATOM   5626  CE2 TRP A 353     -44.673 110.025 -51.457  1.00  1.37           C  
ATOM   5627  CE3 TRP A 353     -42.308 110.294 -51.301  1.00  1.37           C  
ATOM   5628  CZ2 TRP A 353     -44.627 108.866 -50.706  1.00  1.37           C  
ATOM   5629  CZ3 TRP A 353     -42.259 109.136 -50.543  1.00  1.37           C  
ATOM   5630  CH2 TRP A 353     -43.391 108.439 -50.257  1.00  1.37           C  
ATOM   5631  H   TRP A 353     -43.083 112.736 -55.586  1.00  1.37           H  
ATOM   5632  HA  TRP A 353     -44.629 114.307 -53.677  1.00  1.37           H  
ATOM   5633 1HB  TRP A 353     -42.227 112.510 -53.578  1.00  1.37           H  
ATOM   5634 2HB  TRP A 353     -42.580 113.526 -52.242  1.00  1.37           H  
ATOM   5635  HD1 TRP A 353     -45.917 112.523 -53.158  1.00  1.37           H  
ATOM   5636  HE1 TRP A 353     -46.676 110.279 -51.882  1.00  1.37           H  
ATOM   5637  HE3 TRP A 353     -41.406 110.845 -51.518  1.00  1.37           H  
ATOM   5638  HZ2 TRP A 353     -45.532 108.298 -50.463  1.00  1.37           H  
ATOM   5639  HZ3 TRP A 353     -41.287 108.797 -50.182  1.00  1.37           H  
ATOM   5640  HH2 TRP A 353     -43.319 107.528 -49.655  1.00  1.37           H  
ATOM   5641  N   TYR A 354     -41.783 115.386 -54.845  1.00  1.39           N  
ATOM   5642  CA  TYR A 354     -40.863 116.511 -54.915  1.00  1.39           C  
ATOM   5643  C   TYR A 354     -41.005 117.309 -56.213  1.00  1.39           C  
ATOM   5644  O   TYR A 354     -40.340 117.040 -57.218  1.00  1.39           O  
ATOM   5645  CB  TYR A 354     -39.446 115.972 -54.738  1.00  1.39           C  
ATOM   5646  CG  TYR A 354     -39.260 115.380 -53.367  1.00  1.39           C  
ATOM   5647  CD1 TYR A 354     -39.732 114.151 -53.149  1.00  1.39           C  
ATOM   5648  CD2 TYR A 354     -38.631 116.055 -52.352  1.00  1.39           C  
ATOM   5649  CE1 TYR A 354     -39.667 113.569 -51.928  1.00  1.39           C  
ATOM   5650  CE2 TYR A 354     -38.552 115.463 -51.110  1.00  1.39           C  
ATOM   5651  CZ  TYR A 354     -39.101 114.225 -50.918  1.00  1.39           C  
ATOM   5652  OH  TYR A 354     -39.119 113.675 -49.695  1.00  1.39           O  
ATOM   5653  H   TYR A 354     -41.664 114.595 -55.479  1.00  1.39           H  
ATOM   5654  HA  TYR A 354     -41.087 117.183 -54.092  1.00  1.39           H  
ATOM   5655 1HB  TYR A 354     -39.259 115.195 -55.483  1.00  1.39           H  
ATOM   5656 2HB  TYR A 354     -38.726 116.775 -54.880  1.00  1.39           H  
ATOM   5657  HD1 TYR A 354     -40.208 113.646 -53.958  1.00  1.39           H  
ATOM   5658  HD2 TYR A 354     -38.221 117.051 -52.516  1.00  1.39           H  
ATOM   5659  HE1 TYR A 354     -40.093 112.589 -51.765  1.00  1.39           H  
ATOM   5660  HE2 TYR A 354     -38.082 115.988 -50.278  1.00  1.39           H  
ATOM   5661  HH  TYR A 354     -38.923 112.717 -49.731  1.00  1.39           H  
ATOM   5662  N   GLN A 355     -41.834 118.351 -56.175  1.00  1.37           N  
ATOM   5663  CA  GLN A 355     -42.147 119.128 -57.380  1.00  1.37           C  
ATOM   5664  C   GLN A 355     -41.056 120.125 -57.738  1.00  1.37           C  
ATOM   5665  O   GLN A 355     -41.227 121.335 -57.598  1.00  1.37           O  
ATOM   5666  CB  GLN A 355     -43.465 119.895 -57.202  1.00  1.37           C  
ATOM   5667  CG  GLN A 355     -44.753 119.060 -57.042  1.00  1.37           C  
ATOM   5668  CD  GLN A 355     -45.187 118.384 -58.348  1.00  1.37           C  
ATOM   5669  OE1 GLN A 355     -45.437 119.088 -59.335  1.00  1.37           O  
ATOM   5670  NE2 GLN A 355     -45.330 117.064 -58.367  1.00  1.37           N  
ATOM   5671  H   GLN A 355     -42.312 118.556 -55.310  1.00  1.37           H  
ATOM   5672  HA  GLN A 355     -42.256 118.435 -58.216  1.00  1.37           H  
ATOM   5673 1HB  GLN A 355     -43.386 120.533 -56.318  1.00  1.37           H  
ATOM   5674 2HB  GLN A 355     -43.608 120.552 -58.059  1.00  1.37           H  
ATOM   5675 1HG  GLN A 355     -44.577 118.276 -56.297  1.00  1.37           H  
ATOM   5676 2HG  GLN A 355     -45.559 119.713 -56.717  1.00  1.37           H  
ATOM   5677 1HE2 GLN A 355     -45.629 116.619 -59.205  1.00  1.37           H  
ATOM   5678 2HE2 GLN A 355     -45.159 116.498 -57.533  1.00  1.37           H  
ATOM   5679  N   TYR A 356     -39.926 119.587 -58.193  1.00  1.31           N  
ATOM   5680  CA  TYR A 356     -38.716 120.327 -58.583  1.00  1.31           C  
ATOM   5681  C   TYR A 356     -38.105 121.115 -57.421  1.00  1.31           C  
ATOM   5682  O   TYR A 356     -37.323 122.047 -57.619  1.00  1.31           O  
ATOM   5683  CB  TYR A 356     -39.032 121.282 -59.737  1.00  1.31           C  
ATOM   5684  CG  TYR A 356     -39.715 120.609 -60.912  1.00  1.31           C  
ATOM   5685  CD1 TYR A 356     -41.087 120.765 -61.095  1.00  1.31           C  
ATOM   5686  CD2 TYR A 356     -38.985 119.833 -61.797  1.00  1.31           C  
ATOM   5687  CE1 TYR A 356     -41.721 120.151 -62.152  1.00  1.31           C  
ATOM   5688  CE2 TYR A 356     -39.620 119.220 -62.862  1.00  1.31           C  
ATOM   5689  CZ  TYR A 356     -40.982 119.375 -63.039  1.00  1.31           C  
ATOM   5690  OH  TYR A 356     -41.612 118.761 -64.099  1.00  1.31           O  
ATOM   5691  H   TYR A 356     -39.916 118.567 -58.233  1.00  1.31           H  
ATOM   5692  HA  TYR A 356     -37.971 119.605 -58.916  1.00  1.31           H  
ATOM   5693 1HB  TYR A 356     -39.662 122.101 -59.391  1.00  1.31           H  
ATOM   5694 2HB  TYR A 356     -38.103 121.724 -60.097  1.00  1.31           H  
ATOM   5695  HD1 TYR A 356     -41.663 121.376 -60.396  1.00  1.31           H  
ATOM   5696  HD2 TYR A 356     -37.911 119.710 -61.658  1.00  1.31           H  
ATOM   5697  HE1 TYR A 356     -42.795 120.275 -62.290  1.00  1.31           H  
ATOM   5698  HE2 TYR A 356     -39.046 118.610 -63.559  1.00  1.31           H  
ATOM   5699  HH  TYR A 356     -40.968 118.267 -64.610  1.00  1.31           H  
ATOM   5700  N   CYS A 357     -38.451 120.716 -56.214  1.00  1.21           N  
ATOM   5701  CA  CYS A 357     -37.955 121.313 -54.993  1.00  1.21           C  
ATOM   5702  C   CYS A 357     -36.620 120.658 -54.585  1.00  1.21           C  
ATOM   5703  O   CYS A 357     -36.337 119.547 -55.048  1.00  1.21           O  
ATOM   5704  CB  CYS A 357     -39.050 121.213 -53.932  1.00  1.21           C  
ATOM   5705  SG  CYS A 357     -39.514 119.563 -53.511  1.00  1.21           S  
ATOM   5706  H   CYS A 357     -39.103 119.948 -56.151  1.00  1.21           H  
ATOM   5707  HA  CYS A 357     -37.815 122.362 -55.206  1.00  1.21           H  
ATOM   5708 1HB  CYS A 357     -38.767 121.728 -53.021  1.00  1.21           H  
ATOM   5709 2HB  CYS A 357     -39.937 121.715 -54.319  1.00  1.21           H  
ATOM   5710  HG  CYS A 357     -38.706 119.410 -52.426  1.00  1.21           H  
ATOM   5711  N   PRO A 358     -35.761 121.330 -53.780  1.00  1.10           N  
ATOM   5712  CA  PRO A 358     -34.492 120.836 -53.269  1.00  1.10           C  
ATOM   5713  C   PRO A 358     -34.666 119.562 -52.488  1.00  1.10           C  
ATOM   5714  O   PRO A 358     -35.715 119.333 -51.865  1.00  1.10           O  
ATOM   5715  CB  PRO A 358     -34.004 121.964 -52.360  1.00  1.10           C  
ATOM   5716  CG  PRO A 358     -34.698 123.195 -52.866  1.00  1.10           C  
ATOM   5717  CD  PRO A 358     -36.049 122.715 -53.344  1.00  1.10           C  
ATOM   5718  HA  PRO A 358     -33.793 120.677 -54.114  1.00  1.10           H  
ATOM   5719 1HB  PRO A 358     -34.243 121.719 -51.322  1.00  1.10           H  
ATOM   5720 2HB  PRO A 358     -32.905 122.031 -52.415  1.00  1.10           H  
ATOM   5721 1HG  PRO A 358     -34.772 123.935 -52.060  1.00  1.10           H  
ATOM   5722 2HG  PRO A 358     -34.103 123.659 -53.669  1.00  1.10           H  
ATOM   5723 1HD  PRO A 358     -36.777 122.740 -52.520  1.00  1.10           H  
ATOM   5724 2HD  PRO A 358     -36.318 123.358 -54.174  1.00  1.10           H  
ATOM   5725  N   GLN A 359     -33.639 118.733 -52.496  1.00  1.01           N  
ATOM   5726  CA  GLN A 359     -33.728 117.486 -51.776  1.00  1.01           C  
ATOM   5727  C   GLN A 359     -33.838 117.886 -50.337  1.00  1.01           C  
ATOM   5728  O   GLN A 359     -33.491 119.009 -49.982  1.00  1.01           O  
ATOM   5729  CB  GLN A 359     -32.519 116.587 -52.054  1.00  1.01           C  
ATOM   5730  CG  GLN A 359     -32.482 116.191 -53.513  1.00  1.01           C  
ATOM   5731  CD  GLN A 359     -31.392 115.234 -53.972  1.00  1.01           C  
ATOM   5732  OE1 GLN A 359     -31.657 114.070 -54.283  1.00  1.01           O  
ATOM   5733  NE2 GLN A 359     -30.166 115.704 -54.013  1.00  1.01           N  
ATOM   5734  H   GLN A 359     -32.763 118.975 -52.987  1.00  1.01           H  
ATOM   5735  HA  GLN A 359     -34.639 116.957 -52.060  1.00  1.01           H  
ATOM   5736 1HB  GLN A 359     -31.598 117.114 -51.806  1.00  1.01           H  
ATOM   5737 2HB  GLN A 359     -32.573 115.693 -51.438  1.00  1.01           H  
ATOM   5738 1HG  GLN A 359     -33.423 115.739 -53.720  1.00  1.01           H  
ATOM   5739 2HG  GLN A 359     -32.376 117.112 -54.093  1.00  1.01           H  
ATOM   5740 1HE2 GLN A 359     -29.405 115.130 -54.301  1.00  1.01           H  
ATOM   5741 2HE2 GLN A 359     -29.981 116.676 -53.740  1.00  1.01           H  
ATOM   5742  N   GLY A 360     -34.451 117.054 -49.530  1.00  0.96           N  
ATOM   5743  CA  GLY A 360     -34.620 117.365 -48.128  1.00  0.96           C  
ATOM   5744  C   GLY A 360     -35.985 117.988 -47.866  1.00  0.96           C  
ATOM   5745  O   GLY A 360     -36.472 117.933 -46.742  1.00  0.96           O  
ATOM   5746  H   GLY A 360     -34.768 116.147 -49.869  1.00  0.96           H  
ATOM   5747 1HA  GLY A 360     -34.457 116.490 -47.512  1.00  0.96           H  
ATOM   5748 2HA  GLY A 360     -33.855 118.072 -47.833  1.00  0.96           H  
ATOM   5749  N   LEU A 361     -36.601 118.575 -48.909  1.00  0.97           N  
ATOM   5750  CA  LEU A 361     -37.896 119.238 -48.792  1.00  0.97           C  
ATOM   5751  C   LEU A 361     -39.027 118.574 -49.551  1.00  0.97           C  
ATOM   5752  O   LEU A 361     -39.081 118.645 -50.770  1.00  0.97           O  
ATOM   5753  CB  LEU A 361     -37.791 120.661 -49.304  1.00  0.97           C  
ATOM   5754  CG  LEU A 361     -37.168 121.659 -48.378  1.00  0.97           C  
ATOM   5755  CD1 LEU A 361     -35.682 121.493 -48.353  1.00  0.97           C  
ATOM   5756  CD2 LEU A 361     -37.531 123.016 -48.852  1.00  0.97           C  
ATOM   5757  H   LEU A 361     -36.145 118.601 -49.823  1.00  0.97           H  
ATOM   5758  HA  LEU A 361     -38.168 119.263 -47.739  1.00  0.97           H  
ATOM   5759 1HB  LEU A 361     -37.200 120.655 -50.224  1.00  0.97           H  
ATOM   5760 2HB  LEU A 361     -38.790 121.014 -49.547  1.00  0.97           H  
ATOM   5761  HG  LEU A 361     -37.552 121.512 -47.370  1.00  0.97           H  
ATOM   5762 1HD1 LEU A 361     -35.275 122.219 -47.695  1.00  0.97           H  
ATOM   5763 2HD1 LEU A 361     -35.408 120.529 -48.009  1.00  0.97           H  
ATOM   5764 3HD1 LEU A 361     -35.288 121.639 -49.347  1.00  0.97           H  
ATOM   5765 1HD2 LEU A 361     -37.109 123.759 -48.186  1.00  0.97           H  
ATOM   5766 2HD2 LEU A 361     -37.140 123.158 -49.860  1.00  0.97           H  
ATOM   5767 3HD2 LEU A 361     -38.616 123.121 -48.862  1.00  0.97           H  
ATOM   5768  N   PHE A 362     -39.936 117.958 -48.829  1.00  1.04           N  
ATOM   5769  CA  PHE A 362     -41.069 117.228 -49.379  1.00  1.04           C  
ATOM   5770  C   PHE A 362     -42.239 118.161 -49.620  1.00  1.04           C  
ATOM   5771  O   PHE A 362     -42.615 118.886 -48.707  1.00  1.04           O  
ATOM   5772  CB  PHE A 362     -41.514 116.184 -48.383  1.00  1.04           C  
ATOM   5773  CG  PHE A 362     -42.598 115.392 -48.860  1.00  1.04           C  
ATOM   5774  CD1 PHE A 362     -42.391 114.180 -49.309  1.00  1.04           C  
ATOM   5775  CD2 PHE A 362     -43.852 115.892 -48.902  1.00  1.04           C  
ATOM   5776  CE1 PHE A 362     -43.391 113.465 -49.764  1.00  1.04           C  
ATOM   5777  CE2 PHE A 362     -44.893 115.172 -49.393  1.00  1.04           C  
ATOM   5778  CZ  PHE A 362     -44.669 113.948 -49.834  1.00  1.04           C  
ATOM   5779  H   PHE A 362     -39.828 117.970 -47.820  1.00  1.04           H  
ATOM   5780  HA  PHE A 362     -40.797 116.772 -50.327  1.00  1.04           H  
ATOM   5781 1HB  PHE A 362     -40.680 115.522 -48.146  1.00  1.04           H  
ATOM   5782 2HB  PHE A 362     -41.819 116.669 -47.463  1.00  1.04           H  
ATOM   5783  HD1 PHE A 362     -41.410 113.762 -49.277  1.00  1.04           H  
ATOM   5784  HD2 PHE A 362     -44.010 116.884 -48.546  1.00  1.04           H  
ATOM   5785  HE1 PHE A 362     -43.174 112.503 -50.065  1.00  1.04           H  
ATOM   5786  HE2 PHE A 362     -45.889 115.591 -49.415  1.00  1.04           H  
ATOM   5787  HZ  PHE A 362     -45.489 113.338 -50.223  1.00  1.04           H  
ATOM   5788  N   TYR A 363     -42.825 118.192 -50.818  1.00  1.19           N  
ATOM   5789  CA  TYR A 363     -43.956 119.103 -51.007  1.00  1.19           C  
ATOM   5790  C   TYR A 363     -45.225 118.537 -50.403  1.00  1.19           C  
ATOM   5791  O   TYR A 363     -45.753 117.548 -50.892  1.00  1.19           O  
ATOM   5792  CB  TYR A 363     -44.172 119.364 -52.485  1.00  1.19           C  
ATOM   5793  CG  TYR A 363     -45.352 120.240 -52.788  1.00  1.19           C  
ATOM   5794  CD1 TYR A 363     -45.571 121.417 -52.091  1.00  1.19           C  
ATOM   5795  CD2 TYR A 363     -46.220 119.855 -53.791  1.00  1.19           C  
ATOM   5796  CE1 TYR A 363     -46.660 122.197 -52.403  1.00  1.19           C  
ATOM   5797  CE2 TYR A 363     -47.300 120.635 -54.108  1.00  1.19           C  
ATOM   5798  CZ  TYR A 363     -47.527 121.801 -53.423  1.00  1.19           C  
ATOM   5799  OH  TYR A 363     -48.620 122.579 -53.755  1.00  1.19           O  
ATOM   5800  H   TYR A 363     -42.546 117.572 -51.582  1.00  1.19           H  
ATOM   5801  HA  TYR A 363     -43.751 120.039 -50.499  1.00  1.19           H  
ATOM   5802 1HB  TYR A 363     -43.285 119.809 -52.919  1.00  1.19           H  
ATOM   5803 2HB  TYR A 363     -44.329 118.411 -52.990  1.00  1.19           H  
ATOM   5804  HD1 TYR A 363     -44.890 121.722 -51.294  1.00  1.19           H  
ATOM   5805  HD2 TYR A 363     -46.041 118.927 -54.332  1.00  1.19           H  
ATOM   5806  HE1 TYR A 363     -46.838 123.110 -51.861  1.00  1.19           H  
ATOM   5807  HE2 TYR A 363     -47.981 120.329 -54.903  1.00  1.19           H  
ATOM   5808  HH  TYR A 363     -49.083 122.849 -52.934  1.00  1.19           H  
ATOM   5809  N   VAL A 364     -45.716 119.182 -49.345  1.00  1.40           N  
ATOM   5810  CA  VAL A 364     -46.874 118.708 -48.593  1.00  1.40           C  
ATOM   5811  C   VAL A 364     -48.134 119.463 -48.956  1.00  1.40           C  
ATOM   5812  O   VAL A 364     -49.203 118.874 -49.124  1.00  1.40           O  
ATOM   5813  CB  VAL A 364     -46.690 118.881 -47.077  1.00  1.40           C  
ATOM   5814  CG1 VAL A 364     -47.966 118.438 -46.361  1.00  1.40           C  
ATOM   5815  CG2 VAL A 364     -45.524 118.108 -46.607  1.00  1.40           C  
ATOM   5816  H   VAL A 364     -45.249 120.025 -49.028  1.00  1.40           H  
ATOM   5817  HA  VAL A 364     -47.012 117.653 -48.802  1.00  1.40           H  
ATOM   5818  HB  VAL A 364     -46.536 119.938 -46.852  1.00  1.40           H  
ATOM   5819 1HG1 VAL A 364     -47.846 118.575 -45.284  1.00  1.40           H  
ATOM   5820 2HG1 VAL A 364     -48.807 119.034 -46.713  1.00  1.40           H  
ATOM   5821 3HG1 VAL A 364     -48.152 117.380 -46.570  1.00  1.40           H  
ATOM   5822 1HG2 VAL A 364     -45.423 118.247 -45.540  1.00  1.40           H  
ATOM   5823 2HG2 VAL A 364     -45.688 117.061 -46.828  1.00  1.40           H  
ATOM   5824 3HG2 VAL A 364     -44.628 118.465 -47.111  1.00  1.40           H  
ATOM   5825  N   GLY A 365     -48.021 120.787 -49.047  1.00  1.66           N  
ATOM   5826  CA  GLY A 365     -49.174 121.665 -49.256  1.00  1.66           C  
ATOM   5827  C   GLY A 365     -49.752 121.637 -50.664  1.00  1.66           C  
ATOM   5828  O   GLY A 365     -49.787 122.651 -51.367  1.00  1.66           O  
ATOM   5829  H   GLY A 365     -47.099 121.192 -48.932  1.00  1.66           H  
ATOM   5830 1HA  GLY A 365     -49.957 121.362 -48.564  1.00  1.66           H  
ATOM   5831 2HA  GLY A 365     -48.917 122.687 -48.989  1.00  1.66           H  
ATOM   5832  N   ASN A 366     -50.217 120.459 -51.054  1.00  1.94           N  
ATOM   5833  CA  ASN A 366     -50.895 120.209 -52.306  1.00  1.94           C  
ATOM   5834  C   ASN A 366     -52.162 121.032 -52.262  1.00  1.94           C  
ATOM   5835  O   ASN A 366     -52.793 121.129 -51.209  1.00  1.94           O  
ATOM   5836  CB  ASN A 366     -51.198 118.729 -52.484  1.00  1.94           C  
ATOM   5837  CG  ASN A 366     -51.749 118.388 -53.840  1.00  1.94           C  
ATOM   5838  OD1 ASN A 366     -52.948 118.584 -54.114  1.00  1.94           O  
ATOM   5839  ND2 ASN A 366     -50.909 117.864 -54.698  1.00  1.94           N  
ATOM   5840  H   ASN A 366     -50.104 119.693 -50.400  1.00  1.94           H  
ATOM   5841  HA  ASN A 366     -50.285 120.562 -53.137  1.00  1.94           H  
ATOM   5842 1HB  ASN A 366     -50.282 118.151 -52.323  1.00  1.94           H  
ATOM   5843 2HB  ASN A 366     -51.908 118.413 -51.733  1.00  1.94           H  
ATOM   5844 1HD2 ASN A 366     -51.222 117.605 -55.613  1.00  1.94           H  
ATOM   5845 2HD2 ASN A 366     -49.957 117.711 -54.440  1.00  1.94           H  
ATOM   5846  N   SER A 367     -52.585 121.600 -53.381  1.00  2.21           N  
ATOM   5847  CA  SER A 367     -53.809 122.407 -53.381  1.00  2.21           C  
ATOM   5848  C   SER A 367     -55.068 121.628 -52.946  1.00  2.21           C  
ATOM   5849  O   SER A 367     -56.074 122.230 -52.582  1.00  2.21           O  
ATOM   5850  CB  SER A 367     -54.019 123.020 -54.749  1.00  2.21           C  
ATOM   5851  OG  SER A 367     -54.282 122.036 -55.712  1.00  2.21           O  
ATOM   5852  H   SER A 367     -52.050 121.498 -54.231  1.00  2.21           H  
ATOM   5853  HA  SER A 367     -53.665 123.226 -52.671  1.00  2.21           H  
ATOM   5854 1HB  SER A 367     -54.848 123.729 -54.706  1.00  2.21           H  
ATOM   5855 2HB  SER A 367     -53.127 123.576 -55.030  1.00  2.21           H  
ATOM   5856  HG  SER A 367     -55.167 121.709 -55.523  1.00  2.21           H  
ATOM   5857  N   SER A 368     -55.025 120.290 -52.960  1.00  2.41           N  
ATOM   5858  CA  SER A 368     -56.161 119.498 -52.506  1.00  2.41           C  
ATOM   5859  C   SER A 368     -56.163 119.317 -50.972  1.00  2.41           C  
ATOM   5860  O   SER A 368     -57.119 118.778 -50.409  1.00  2.41           O  
ATOM   5861  CB  SER A 368     -56.139 118.148 -53.179  1.00  2.41           C  
ATOM   5862  OG  SER A 368     -56.316 118.260 -54.564  1.00  2.41           O  
ATOM   5863  H   SER A 368     -54.193 119.805 -53.291  1.00  2.41           H  
ATOM   5864  HA  SER A 368     -57.077 120.017 -52.790  1.00  2.41           H  
ATOM   5865 1HB  SER A 368     -55.187 117.697 -52.984  1.00  2.41           H  
ATOM   5866 2HB  SER A 368     -56.910 117.510 -52.753  1.00  2.41           H  
ATOM   5867  HG  SER A 368     -55.483 118.604 -54.907  1.00  2.41           H  
ATOM   5868  N   ILE A 369     -55.073 119.739 -50.316  1.00  2.50           N  
ATOM   5869  CA  ILE A 369     -54.881 119.650 -48.866  1.00  2.50           C  
ATOM   5870  C   ILE A 369     -54.913 121.057 -48.257  1.00  2.50           C  
ATOM   5871  O   ILE A 369     -55.674 121.341 -47.328  1.00  2.50           O  
ATOM   5872  CB  ILE A 369     -53.524 118.982 -48.538  1.00  2.50           C  
ATOM   5873  CG1 ILE A 369     -53.459 117.611 -49.186  1.00  2.50           C  
ATOM   5874  CG2 ILE A 369     -53.329 118.852 -47.038  1.00  2.50           C  
ATOM   5875  CD1 ILE A 369     -54.530 116.692 -48.715  1.00  2.50           C  
ATOM   5876  H   ILE A 369     -54.335 120.184 -50.847  1.00  2.50           H  
ATOM   5877  HA  ILE A 369     -55.689 119.063 -48.433  1.00  2.50           H  
ATOM   5878  HB  ILE A 369     -52.714 119.588 -48.956  1.00  2.50           H  
ATOM   5879 1HG1 ILE A 369     -53.560 117.730 -50.257  1.00  2.50           H  
ATOM   5880 2HG1 ILE A 369     -52.488 117.158 -48.977  1.00  2.50           H  
ATOM   5881 1HG2 ILE A 369     -52.361 118.388 -46.840  1.00  2.50           H  
ATOM   5882 2HG2 ILE A 369     -53.361 119.831 -46.580  1.00  2.50           H  
ATOM   5883 3HG2 ILE A 369     -54.122 118.234 -46.620  1.00  2.50           H  
ATOM   5884 1HD1 ILE A 369     -54.438 115.756 -49.215  1.00  2.50           H  
ATOM   5885 2HD1 ILE A 369     -54.433 116.541 -47.638  1.00  2.50           H  
ATOM   5886 3HD1 ILE A 369     -55.505 117.120 -48.936  1.00  2.50           H  
ATOM   5887  N   MET A 370     -54.043 121.923 -48.782  1.00  2.44           N  
ATOM   5888  CA  MET A 370     -53.916 123.311 -48.359  1.00  2.44           C  
ATOM   5889  C   MET A 370     -54.278 124.180 -49.576  1.00  2.44           C  
ATOM   5890  O   MET A 370     -53.384 124.554 -50.337  1.00  2.44           O  
ATOM   5891  CB  MET A 370     -52.489 123.585 -47.889  1.00  2.44           C  
ATOM   5892  CG  MET A 370     -52.061 122.764 -46.678  1.00  2.44           C  
ATOM   5893  SD  MET A 370     -50.360 123.064 -46.170  1.00  2.44           S  
ATOM   5894  CE  MET A 370     -50.473 124.705 -45.528  1.00  2.44           C  
ATOM   5895  H   MET A 370     -53.463 121.603 -49.553  1.00  2.44           H  
ATOM   5896  HA  MET A 370     -54.592 123.483 -47.533  1.00  2.44           H  
ATOM   5897 1HB  MET A 370     -51.793 123.381 -48.705  1.00  2.44           H  
ATOM   5898 2HB  MET A 370     -52.381 124.643 -47.633  1.00  2.44           H  
ATOM   5899 1HG  MET A 370     -52.723 122.973 -45.840  1.00  2.44           H  
ATOM   5900 2HG  MET A 370     -52.144 121.719 -46.931  1.00  2.44           H  
ATOM   5901 1HE  MET A 370     -49.506 125.025 -45.192  1.00  2.44           H  
ATOM   5902 2HE  MET A 370     -50.812 125.358 -46.306  1.00  2.44           H  
ATOM   5903 3HE  MET A 370     -51.179 124.726 -44.697  1.00  2.44           H  
ATOM   5904  N   PRO A 371     -55.519 124.693 -49.683  1.00  2.25           N  
ATOM   5905  CA  PRO A 371     -56.114 125.204 -50.917  1.00  2.25           C  
ATOM   5906  C   PRO A 371     -55.372 126.337 -51.596  1.00  2.25           C  
ATOM   5907  O   PRO A 371     -55.473 126.499 -52.812  1.00  2.25           O  
ATOM   5908  CB  PRO A 371     -57.489 125.695 -50.433  1.00  2.25           C  
ATOM   5909  CG  PRO A 371     -57.331 125.931 -48.947  1.00  2.25           C  
ATOM   5910  CD  PRO A 371     -56.345 124.879 -48.486  1.00  2.25           C  
ATOM   5911  HA  PRO A 371     -56.243 124.375 -51.616  1.00  2.25           H  
ATOM   5912 1HB  PRO A 371     -57.760 126.613 -50.965  1.00  2.25           H  
ATOM   5913 2HB  PRO A 371     -58.258 124.949 -50.677  1.00  2.25           H  
ATOM   5914 1HG  PRO A 371     -56.970 126.959 -48.771  1.00  2.25           H  
ATOM   5915 2HG  PRO A 371     -58.306 125.848 -48.446  1.00  2.25           H  
ATOM   5916 1HD  PRO A 371     -55.761 125.303 -47.658  1.00  2.25           H  
ATOM   5917 2HD  PRO A 371     -56.852 123.934 -48.215  1.00  2.25           H  
ATOM   5918  N   ASN A 372     -54.600 127.095 -50.848  1.00  1.99           N  
ATOM   5919  CA  ASN A 372     -53.858 128.178 -51.450  1.00  1.99           C  
ATOM   5920  C   ASN A 372     -52.519 128.433 -50.810  1.00  1.99           C  
ATOM   5921  O   ASN A 372     -51.954 129.487 -51.049  1.00  1.99           O  
ATOM   5922  CB  ASN A 372     -54.688 129.451 -51.470  1.00  1.99           C  
ATOM   5923  CG  ASN A 372     -55.129 129.933 -50.108  1.00  1.99           C  
ATOM   5924  OD1 ASN A 372     -54.993 129.242 -49.094  1.00  1.99           O  
ATOM   5925  ND2 ASN A 372     -55.671 131.128 -50.073  1.00  1.99           N  
ATOM   5926  H   ASN A 372     -54.529 126.934 -49.857  1.00  1.99           H  
ATOM   5927  HA  ASN A 372     -53.651 127.907 -52.486  1.00  1.99           H  
ATOM   5928 1HB  ASN A 372     -54.083 130.245 -51.906  1.00  1.99           H  
ATOM   5929 2HB  ASN A 372     -55.548 129.329 -52.102  1.00  1.99           H  
ATOM   5930 1HD2 ASN A 372     -55.984 131.509 -49.201  1.00  1.99           H  
ATOM   5931 2HD2 ASN A 372     -55.763 131.659 -50.913  1.00  1.99           H  
ATOM   5932  N   VAL A 373     -52.024 127.509 -49.988  1.00  1.70           N  
ATOM   5933  CA  VAL A 373     -50.744 127.754 -49.317  1.00  1.70           C  
ATOM   5934  C   VAL A 373     -49.793 126.563 -49.445  1.00  1.70           C  
ATOM   5935  O   VAL A 373     -49.956 125.589 -48.718  1.00  1.70           O  
ATOM   5936  CB  VAL A 373     -50.906 128.072 -47.808  1.00  1.70           C  
ATOM   5937  CG1 VAL A 373     -49.532 128.317 -47.235  1.00  1.70           C  
ATOM   5938  CG2 VAL A 373     -51.781 129.299 -47.567  1.00  1.70           C  
ATOM   5939  H   VAL A 373     -52.513 126.616 -49.889  1.00  1.70           H  
ATOM   5940  HA  VAL A 373     -50.297 128.637 -49.750  1.00  1.70           H  
ATOM   5941  HB  VAL A 373     -51.345 127.227 -47.317  1.00  1.70           H  
ATOM   5942 1HG1 VAL A 373     -49.595 128.520 -46.180  1.00  1.70           H  
ATOM   5943 2HG1 VAL A 373     -48.929 127.437 -47.407  1.00  1.70           H  
ATOM   5944 3HG1 VAL A 373     -49.079 129.173 -47.739  1.00  1.70           H  
ATOM   5945 1HG2 VAL A 373     -51.855 129.491 -46.498  1.00  1.70           H  
ATOM   5946 2HG2 VAL A 373     -51.341 130.159 -48.046  1.00  1.70           H  
ATOM   5947 3HG2 VAL A 373     -52.766 129.130 -47.963  1.00  1.70           H  
ATOM   5948  N   PRO A 374     -48.802 126.607 -50.349  1.00  1.42           N  
ATOM   5949  CA  PRO A 374     -47.802 125.577 -50.536  1.00  1.42           C  
ATOM   5950  C   PRO A 374     -47.070 125.385 -49.237  1.00  1.42           C  
ATOM   5951  O   PRO A 374     -46.867 126.345 -48.516  1.00  1.42           O  
ATOM   5952  CB  PRO A 374     -46.883 126.182 -51.608  1.00  1.42           C  
ATOM   5953  CG  PRO A 374     -47.768 127.139 -52.354  1.00  1.42           C  
ATOM   5954  CD  PRO A 374     -48.687 127.725 -51.296  1.00  1.42           C  
ATOM   5955  HA  PRO A 374     -48.285 124.650 -50.869  1.00  1.42           H  
ATOM   5956 1HB  PRO A 374     -46.020 126.676 -51.136  1.00  1.42           H  
ATOM   5957 2HB  PRO A 374     -46.481 125.387 -52.254  1.00  1.42           H  
ATOM   5958 1HG  PRO A 374     -47.156 127.874 -52.858  1.00  1.42           H  
ATOM   5959 2HG  PRO A 374     -48.322 126.600 -53.137  1.00  1.42           H  
ATOM   5960 1HD  PRO A 374     -48.213 128.588 -50.809  1.00  1.42           H  
ATOM   5961 2HD  PRO A 374     -49.657 127.971 -51.759  1.00  1.42           H  
ATOM   5962  N   ALA A 375     -46.645 124.170 -48.948  1.00  1.19           N  
ATOM   5963  CA  ALA A 375     -45.887 123.913 -47.724  1.00  1.19           C  
ATOM   5964  C   ALA A 375     -44.975 122.741 -47.949  1.00  1.19           C  
ATOM   5965  O   ALA A 375     -45.367 121.785 -48.625  1.00  1.19           O  
ATOM   5966  CB  ALA A 375     -46.812 123.618 -46.563  1.00  1.19           C  
ATOM   5967  H   ALA A 375     -46.847 123.420 -49.586  1.00  1.19           H  
ATOM   5968  HA  ALA A 375     -45.280 124.791 -47.497  1.00  1.19           H  
ATOM   5969 1HB  ALA A 375     -46.220 123.442 -45.662  1.00  1.19           H  
ATOM   5970 2HB  ALA A 375     -47.468 124.449 -46.411  1.00  1.19           H  
ATOM   5971 3HB  ALA A 375     -47.402 122.737 -46.786  1.00  1.19           H  
ATOM   5972  N   TYR A 376     -43.806 122.773 -47.327  1.00  1.03           N  
ATOM   5973  CA  TYR A 376     -42.851 121.693 -47.457  1.00  1.03           C  
ATOM   5974  C   TYR A 376     -42.441 121.107 -46.110  1.00  1.03           C  
ATOM   5975  O   TYR A 376     -42.436 121.804 -45.092  1.00  1.03           O  
ATOM   5976  CB  TYR A 376     -41.636 122.222 -48.213  1.00  1.03           C  
ATOM   5977  CG  TYR A 376     -41.964 122.651 -49.616  1.00  1.03           C  
ATOM   5978  CD1 TYR A 376     -42.545 123.897 -49.828  1.00  1.03           C  
ATOM   5979  CD2 TYR A 376     -41.686 121.829 -50.687  1.00  1.03           C  
ATOM   5980  CE1 TYR A 376     -42.882 124.289 -51.097  1.00  1.03           C  
ATOM   5981  CE2 TYR A 376     -42.014 122.238 -51.961  1.00  1.03           C  
ATOM   5982  CZ  TYR A 376     -42.618 123.456 -52.162  1.00  1.03           C  
ATOM   5983  OH  TYR A 376     -42.964 123.854 -53.427  1.00  1.03           O  
ATOM   5984  H   TYR A 376     -43.537 123.589 -46.779  1.00  1.03           H  
ATOM   5985  HA  TYR A 376     -43.325 120.915 -48.031  1.00  1.03           H  
ATOM   5986 1HB  TYR A 376     -41.238 123.070 -47.690  1.00  1.03           H  
ATOM   5987 2HB  TYR A 376     -40.865 121.452 -48.253  1.00  1.03           H  
ATOM   5988  HD1 TYR A 376     -42.755 124.554 -48.979  1.00  1.03           H  
ATOM   5989  HD2 TYR A 376     -41.217 120.855 -50.526  1.00  1.03           H  
ATOM   5990  HE1 TYR A 376     -43.360 125.249 -51.260  1.00  1.03           H  
ATOM   5991  HE2 TYR A 376     -41.809 121.591 -52.809  1.00  1.03           H  
ATOM   5992  HH  TYR A 376     -42.960 123.088 -54.014  1.00  1.03           H  
ATOM   5993  N   ALA A 377     -42.071 119.826 -46.106  1.00  0.93           N  
ATOM   5994  CA  ALA A 377     -41.594 119.200 -44.875  1.00  0.93           C  
ATOM   5995  C   ALA A 377     -40.157 118.707 -45.010  1.00  0.93           C  
ATOM   5996  O   ALA A 377     -39.745 118.195 -46.054  1.00  0.93           O  
ATOM   5997  CB  ALA A 377     -42.498 118.056 -44.474  1.00  0.93           C  
ATOM   5998  H   ALA A 377     -42.126 119.307 -46.977  1.00  0.93           H  
ATOM   5999  HA  ALA A 377     -41.614 119.945 -44.091  1.00  0.93           H  
ATOM   6000 1HB  ALA A 377     -42.139 117.631 -43.555  1.00  0.93           H  
ATOM   6001 2HB  ALA A 377     -43.503 118.431 -44.331  1.00  0.93           H  
ATOM   6002 3HB  ALA A 377     -42.490 117.309 -45.253  1.00  0.93           H  
ATOM   6003  N   SER A 378     -39.405 118.796 -43.920  1.00  0.87           N  
ATOM   6004  CA  SER A 378     -38.006 118.369 -43.928  1.00  0.87           C  
ATOM   6005  C   SER A 378     -37.515 117.952 -42.553  1.00  0.87           C  
ATOM   6006  O   SER A 378     -38.183 118.171 -41.545  1.00  0.87           O  
ATOM   6007  CB  SER A 378     -37.138 119.526 -44.392  1.00  0.87           C  
ATOM   6008  OG  SER A 378     -37.138 120.554 -43.428  1.00  0.87           O  
ATOM   6009  H   SER A 378     -39.801 119.252 -43.098  1.00  0.87           H  
ATOM   6010  HA  SER A 378     -37.899 117.524 -44.612  1.00  0.87           H  
ATOM   6011 1HB  SER A 378     -36.120 119.185 -44.554  1.00  0.87           H  
ATOM   6012 2HB  SER A 378     -37.512 119.913 -45.337  1.00  0.87           H  
ATOM   6013  HG  SER A 378     -36.674 120.168 -42.653  1.00  0.87           H  
ATOM   6014  N   LYS A 379     -36.326 117.371 -42.486  1.00  0.86           N  
ATOM   6015  CA  LYS A 379     -35.760 117.111 -41.171  1.00  0.86           C  
ATOM   6016  C   LYS A 379     -35.635 118.480 -40.497  1.00  0.86           C  
ATOM   6017  O   LYS A 379     -35.485 119.483 -41.204  1.00  0.86           O  
ATOM   6018  CB  LYS A 379     -34.444 116.338 -41.261  1.00  0.86           C  
ATOM   6019  CG  LYS A 379     -34.607 114.892 -41.653  1.00  0.86           C  
ATOM   6020  CD  LYS A 379     -33.279 114.152 -41.666  1.00  0.86           C  
ATOM   6021  CE  LYS A 379     -33.465 112.685 -42.051  1.00  0.86           C  
ATOM   6022  NZ  LYS A 379     -32.185 111.980 -42.132  1.00  0.86           N  
ATOM   6023  H   LYS A 379     -35.816 117.152 -43.332  1.00  0.86           H  
ATOM   6024  HA  LYS A 379     -36.470 116.496 -40.628  1.00  0.86           H  
ATOM   6025 1HB  LYS A 379     -33.820 116.797 -42.028  1.00  0.86           H  
ATOM   6026 2HB  LYS A 379     -33.885 116.379 -40.346  1.00  0.86           H  
ATOM   6027 1HG  LYS A 379     -35.277 114.402 -40.942  1.00  0.86           H  
ATOM   6028 2HG  LYS A 379     -35.038 114.836 -42.618  1.00  0.86           H  
ATOM   6029 1HD  LYS A 379     -32.599 114.616 -42.386  1.00  0.86           H  
ATOM   6030 2HD  LYS A 379     -32.816 114.194 -40.675  1.00  0.86           H  
ATOM   6031 1HE  LYS A 379     -34.072 112.194 -41.301  1.00  0.86           H  
ATOM   6032 2HE  LYS A 379     -33.958 112.626 -43.019  1.00  0.86           H  
ATOM   6033 1HZ  LYS A 379     -32.330 111.017 -42.389  1.00  0.86           H  
ATOM   6034 2HZ  LYS A 379     -31.623 112.455 -42.856  1.00  0.86           H  
ATOM   6035 3HZ  LYS A 379     -31.724 112.016 -41.211  1.00  0.86           H  
ATOM   6036  N   PRO A 380     -35.678 118.558 -39.150  1.00  0.87           N  
ATOM   6037  CA  PRO A 380     -35.757 119.774 -38.356  1.00  0.87           C  
ATOM   6038  C   PRO A 380     -34.938 120.966 -38.795  1.00  0.87           C  
ATOM   6039  O   PRO A 380     -35.454 122.067 -38.772  1.00  0.87           O  
ATOM   6040  CB  PRO A 380     -35.293 119.288 -37.022  1.00  0.87           C  
ATOM   6041  CG  PRO A 380     -35.794 117.877 -36.978  1.00  0.87           C  
ATOM   6042  CD  PRO A 380     -35.574 117.335 -38.323  1.00  0.87           C  
ATOM   6043  HA  PRO A 380     -36.810 120.044 -38.256  1.00  0.87           H  
ATOM   6044 1HB  PRO A 380     -34.204 119.354 -36.985  1.00  0.87           H  
ATOM   6045 2HB  PRO A 380     -35.657 119.941 -36.243  1.00  0.87           H  
ATOM   6046 1HG  PRO A 380     -35.312 117.310 -36.181  1.00  0.87           H  
ATOM   6047 2HG  PRO A 380     -36.860 117.882 -36.777  1.00  0.87           H  
ATOM   6048 1HD  PRO A 380     -34.592 116.882 -38.366  1.00  0.87           H  
ATOM   6049 2HD  PRO A 380     -36.378 116.620 -38.518  1.00  0.87           H  
ATOM   6050  N   HIS A 381     -33.687 120.781 -39.191  1.00  0.90           N  
ATOM   6051  CA  HIS A 381     -32.918 121.929 -39.685  1.00  0.90           C  
ATOM   6052  C   HIS A 381     -32.327 121.665 -41.063  1.00  0.90           C  
ATOM   6053  O   HIS A 381     -31.207 122.082 -41.346  1.00  0.90           O  
ATOM   6054  CB  HIS A 381     -31.815 122.422 -38.725  1.00  0.90           C  
ATOM   6055  CG  HIS A 381     -32.275 123.095 -37.390  1.00  0.90           C  
ATOM   6056  ND1 HIS A 381     -31.406 123.299 -36.355  1.00  0.90           N  
ATOM   6057  CD2 HIS A 381     -33.466 123.606 -36.958  1.00  0.90           C  
ATOM   6058  CE1 HIS A 381     -32.029 123.871 -35.346  1.00  0.90           C  
ATOM   6059  NE2 HIS A 381     -33.271 124.060 -35.681  1.00  0.90           N  
ATOM   6060  H   HIS A 381     -33.272 119.868 -39.179  1.00  0.90           H  
ATOM   6061  HA  HIS A 381     -33.589 122.773 -39.811  1.00  0.90           H  
ATOM   6062 1HB  HIS A 381     -31.191 121.576 -38.459  1.00  0.90           H  
ATOM   6063 2HB  HIS A 381     -31.180 123.133 -39.251  1.00  0.90           H  
ATOM   6064  HD2 HIS A 381     -34.400 123.658 -37.486  1.00  0.90           H  
ATOM   6065  HE1 HIS A 381     -31.580 124.140 -34.393  1.00  0.90           H  
ATOM   6066  HE2 HIS A 381     -33.979 124.489 -35.069  1.00  0.90           H  
ATOM   6067  N   PHE A 382     -33.094 120.977 -41.919  1.00  0.95           N  
ATOM   6068  CA  PHE A 382     -32.694 120.712 -43.307  1.00  0.95           C  
ATOM   6069  C   PHE A 382     -31.382 119.922 -43.422  1.00  0.95           C  
ATOM   6070  O   PHE A 382     -30.577 120.160 -44.325  1.00  0.95           O  
ATOM   6071  CB  PHE A 382     -32.542 122.038 -44.067  1.00  0.95           C  
ATOM   6072  CG  PHE A 382     -33.757 122.944 -44.125  1.00  0.95           C  
ATOM   6073  CD1 PHE A 382     -33.823 124.103 -43.382  1.00  0.95           C  
ATOM   6074  CD2 PHE A 382     -34.805 122.651 -44.959  1.00  0.95           C  
ATOM   6075  CE1 PHE A 382     -34.913 124.959 -43.475  1.00  0.95           C  
ATOM   6076  CE2 PHE A 382     -35.895 123.492 -45.065  1.00  0.95           C  
ATOM   6077  CZ  PHE A 382     -35.953 124.653 -44.324  1.00  0.95           C  
ATOM   6078  H   PHE A 382     -33.999 120.631 -41.599  1.00  0.95           H  
ATOM   6079  HA  PHE A 382     -33.487 120.128 -43.777  1.00  0.95           H  
ATOM   6080 1HB  PHE A 382     -31.738 122.580 -43.669  1.00  0.95           H  
ATOM   6081 2HB  PHE A 382     -32.272 121.828 -45.061  1.00  0.95           H  
ATOM   6082  HD1 PHE A 382     -33.009 124.334 -42.728  1.00  0.95           H  
ATOM   6083  HD2 PHE A 382     -34.763 121.738 -45.550  1.00  0.95           H  
ATOM   6084  HE1 PHE A 382     -34.946 125.868 -42.883  1.00  0.95           H  
ATOM   6085  HE2 PHE A 382     -36.702 123.238 -45.739  1.00  0.95           H  
ATOM   6086  HZ  PHE A 382     -36.807 125.320 -44.407  1.00  0.95           H  
ATOM   6087  N   LEU A 383     -31.209 118.930 -42.554  1.00  1.01           N  
ATOM   6088  CA  LEU A 383     -29.991 118.118 -42.473  1.00  1.01           C  
ATOM   6089  C   LEU A 383     -29.495 117.496 -43.784  1.00  1.01           C  
ATOM   6090  O   LEU A 383     -28.287 117.431 -44.018  1.00  1.01           O  
ATOM   6091  CB  LEU A 383     -30.252 116.958 -41.503  1.00  1.01           C  
ATOM   6092  CG  LEU A 383     -30.001 117.253 -40.049  1.00  1.01           C  
ATOM   6093  CD1 LEU A 383     -30.929 118.411 -39.613  1.00  1.01           C  
ATOM   6094  CD2 LEU A 383     -30.245 115.998 -39.227  1.00  1.01           C  
ATOM   6095  H   LEU A 383     -31.937 118.773 -41.876  1.00  1.01           H  
ATOM   6096  HA  LEU A 383     -29.198 118.752 -42.081  1.00  1.01           H  
ATOM   6097 1HB  LEU A 383     -31.283 116.644 -41.603  1.00  1.01           H  
ATOM   6098 2HB  LEU A 383     -29.615 116.117 -41.789  1.00  1.01           H  
ATOM   6099  HG  LEU A 383     -28.974 117.566 -39.917  1.00  1.01           H  
ATOM   6100 1HD1 LEU A 383     -30.745 118.643 -38.582  1.00  1.01           H  
ATOM   6101 2HD1 LEU A 383     -30.722 119.289 -40.220  1.00  1.01           H  
ATOM   6102 3HD1 LEU A 383     -31.969 118.113 -39.742  1.00  1.01           H  
ATOM   6103 1HD2 LEU A 383     -30.046 116.222 -38.202  1.00  1.01           H  
ATOM   6104 2HD2 LEU A 383     -31.276 115.668 -39.339  1.00  1.01           H  
ATOM   6105 3HD2 LEU A 383     -29.574 115.201 -39.559  1.00  1.01           H  
ATOM   6106  N   ASP A 384     -30.416 117.036 -44.624  1.00  1.10           N  
ATOM   6107  CA  ASP A 384     -30.061 116.384 -45.882  1.00  1.10           C  
ATOM   6108  C   ASP A 384     -30.375 117.260 -47.098  1.00  1.10           C  
ATOM   6109  O   ASP A 384     -30.359 116.783 -48.238  1.00  1.10           O  
ATOM   6110  CB  ASP A 384     -30.824 115.050 -46.009  1.00  1.10           C  
ATOM   6111  CG  ASP A 384     -30.447 113.997 -44.923  1.00  1.10           C  
ATOM   6112  OD1 ASP A 384     -29.282 113.768 -44.666  1.00  1.10           O  
ATOM   6113  OD2 ASP A 384     -31.349 113.419 -44.360  1.00  1.10           O  
ATOM   6114  H   ASP A 384     -31.387 117.142 -44.380  1.00  1.10           H  
ATOM   6115  HA  ASP A 384     -28.991 116.182 -45.878  1.00  1.10           H  
ATOM   6116 1HB  ASP A 384     -31.896 115.244 -45.943  1.00  1.10           H  
ATOM   6117 2HB  ASP A 384     -30.635 114.616 -46.992  1.00  1.10           H  
ATOM   6118  N   ALA A 385     -30.693 118.539 -46.884  1.00  1.20           N  
ATOM   6119  CA  ALA A 385     -31.189 119.335 -48.003  1.00  1.20           C  
ATOM   6120  C   ALA A 385     -30.166 119.949 -48.932  1.00  1.20           C  
ATOM   6121  O   ALA A 385     -29.999 121.171 -48.951  1.00  1.20           O  
ATOM   6122  CB  ALA A 385     -32.061 120.463 -47.498  1.00  1.20           C  
ATOM   6123  H   ALA A 385     -30.625 118.959 -45.957  1.00  1.20           H  
ATOM   6124  HA  ALA A 385     -31.765 118.655 -48.592  1.00  1.20           H  
ATOM   6125 1HB  ALA A 385     -32.489 120.998 -48.349  1.00  1.20           H  
ATOM   6126 2HB  ALA A 385     -32.862 120.071 -46.877  1.00  1.20           H  
ATOM   6127 3HB  ALA A 385     -31.436 121.130 -46.925  1.00  1.20           H  
ATOM   6128  N   ASP A 386     -29.508 119.119 -49.729  1.00  1.30           N  
ATOM   6129  CA  ASP A 386     -28.513 119.626 -50.682  1.00  1.30           C  
ATOM   6130  C   ASP A 386     -27.528 120.638 -50.081  1.00  1.30           C  
ATOM   6131  O   ASP A 386     -26.695 120.300 -49.236  1.00  1.30           O  
ATOM   6132  CB  ASP A 386     -29.195 120.251 -51.934  1.00  1.30           C  
ATOM   6133  CG  ASP A 386     -29.936 119.248 -52.839  1.00  1.30           C  
ATOM   6134  OD1 ASP A 386     -29.400 118.182 -53.018  1.00  1.30           O  
ATOM   6135  OD2 ASP A 386     -31.024 119.542 -53.334  1.00  1.30           O  
ATOM   6136  H   ASP A 386     -29.714 118.125 -49.628  1.00  1.30           H  
ATOM   6137  HA  ASP A 386     -27.928 118.773 -51.027  1.00  1.30           H  
ATOM   6138 1HB  ASP A 386     -29.909 121.019 -51.621  1.00  1.30           H  
ATOM   6139 2HB  ASP A 386     -28.439 120.731 -52.559  1.00  1.30           H  
ATOM   6140  N   ALA A 387     -27.592 121.865 -50.594  1.00  1.38           N  
ATOM   6141  CA  ALA A 387     -26.723 122.972 -50.247  1.00  1.38           C  
ATOM   6142  C   ALA A 387     -27.445 124.264 -50.591  1.00  1.38           C  
ATOM   6143  O   ALA A 387     -28.535 124.238 -51.157  1.00  1.38           O  
ATOM   6144  CB  ALA A 387     -25.398 122.882 -50.980  1.00  1.38           C  
ATOM   6145  H   ALA A 387     -28.315 122.057 -51.264  1.00  1.38           H  
ATOM   6146  HA  ALA A 387     -26.545 122.951 -49.172  1.00  1.38           H  
ATOM   6147 1HB  ALA A 387     -24.765 123.723 -50.702  1.00  1.38           H  
ATOM   6148 2HB  ALA A 387     -24.900 121.950 -50.712  1.00  1.38           H  
ATOM   6149 3HB  ALA A 387     -25.575 122.906 -52.054  1.00  1.38           H  
ATOM   6150  N   SER A 388     -26.902 125.392 -50.147  1.00  1.43           N  
ATOM   6151  CA  SER A 388     -27.391 126.759 -50.428  1.00  1.43           C  
ATOM   6152  C   SER A 388     -28.720 127.148 -49.756  1.00  1.43           C  
ATOM   6153  O   SER A 388     -28.914 128.294 -49.373  1.00  1.43           O  
ATOM   6154  CB  SER A 388     -27.525 126.963 -51.930  1.00  1.43           C  
ATOM   6155  OG  SER A 388     -26.296 126.751 -52.572  1.00  1.43           O  
ATOM   6156  H   SER A 388     -26.042 125.314 -49.624  1.00  1.43           H  
ATOM   6157  HA  SER A 388     -26.628 127.451 -50.075  1.00  1.43           H  
ATOM   6158 1HB  SER A 388     -28.284 126.312 -52.350  1.00  1.43           H  
ATOM   6159 2HB  SER A 388     -27.852 127.986 -52.114  1.00  1.43           H  
ATOM   6160  HG  SER A 388     -26.454 126.918 -53.506  1.00  1.43           H  
ATOM   6161  N   LEU A 389     -29.610 126.199 -49.519  1.00  1.44           N  
ATOM   6162  CA  LEU A 389     -30.855 126.518 -48.829  1.00  1.44           C  
ATOM   6163  C   LEU A 389     -30.558 127.065 -47.432  1.00  1.44           C  
ATOM   6164  O   LEU A 389     -30.992 128.156 -47.070  1.00  1.44           O  
ATOM   6165  CB  LEU A 389     -31.760 125.291 -48.754  1.00  1.44           C  
ATOM   6166  CG  LEU A 389     -33.145 125.537 -48.212  1.00  1.44           C  
ATOM   6167  CD1 LEU A 389     -34.036 124.494 -48.748  1.00  1.44           C  
ATOM   6168  CD2 LEU A 389     -33.128 125.496 -46.706  1.00  1.44           C  
ATOM   6169  H   LEU A 389     -29.435 125.273 -49.895  1.00  1.44           H  
ATOM   6170  HA  LEU A 389     -31.374 127.291 -49.395  1.00  1.44           H  
ATOM   6171 1HB  LEU A 389     -31.865 124.876 -49.755  1.00  1.44           H  
ATOM   6172 2HB  LEU A 389     -31.285 124.539 -48.122  1.00  1.44           H  
ATOM   6173  HG  LEU A 389     -33.507 126.507 -48.542  1.00  1.44           H  
ATOM   6174 1HD1 LEU A 389     -35.034 124.652 -48.369  1.00  1.44           H  
ATOM   6175 2HD1 LEU A 389     -34.044 124.537 -49.832  1.00  1.44           H  
ATOM   6176 3HD1 LEU A 389     -33.656 123.534 -48.425  1.00  1.44           H  
ATOM   6177 1HD2 LEU A 389     -34.134 125.662 -46.341  1.00  1.44           H  
ATOM   6178 2HD2 LEU A 389     -32.769 124.522 -46.377  1.00  1.44           H  
ATOM   6179 3HD2 LEU A 389     -32.477 126.270 -46.317  1.00  1.44           H  
ATOM   6180  N   LEU A 390     -29.763 126.331 -46.649  1.00  1.42           N  
ATOM   6181  CA  LEU A 390     -29.415 126.782 -45.302  1.00  1.42           C  
ATOM   6182  C   LEU A 390     -28.657 128.096 -45.312  1.00  1.42           C  
ATOM   6183  O   LEU A 390     -28.826 128.933 -44.426  1.00  1.42           O  
ATOM   6184  CB  LEU A 390     -28.590 125.715 -44.570  1.00  1.42           C  
ATOM   6185  CG  LEU A 390     -29.362 124.494 -44.107  1.00  1.42           C  
ATOM   6186  CD1 LEU A 390     -28.430 123.417 -43.570  1.00  1.42           C  
ATOM   6187  CD2 LEU A 390     -30.243 124.969 -43.017  1.00  1.42           C  
ATOM   6188  H   LEU A 390     -29.418 125.447 -46.991  1.00  1.42           H  
ATOM   6189  HA  LEU A 390     -30.340 126.936 -44.747  1.00  1.42           H  
ATOM   6190 1HB  LEU A 390     -27.789 125.381 -45.227  1.00  1.42           H  
ATOM   6191 2HB  LEU A 390     -28.140 126.174 -43.688  1.00  1.42           H  
ATOM   6192  HG  LEU A 390     -29.950 124.069 -44.926  1.00  1.42           H  
ATOM   6193 1HD1 LEU A 390     -29.028 122.569 -43.211  1.00  1.42           H  
ATOM   6194 2HD1 LEU A 390     -27.762 123.079 -44.360  1.00  1.42           H  
ATOM   6195 3HD1 LEU A 390     -27.846 123.823 -42.748  1.00  1.42           H  
ATOM   6196 1HD2 LEU A 390     -30.810 124.169 -42.612  1.00  1.42           H  
ATOM   6197 2HD2 LEU A 390     -29.620 125.387 -42.235  1.00  1.42           H  
ATOM   6198 3HD2 LEU A 390     -30.903 125.727 -43.412  1.00  1.42           H  
ATOM   6199  N   ALA A 391     -27.841 128.290 -46.334  1.00  1.38           N  
ATOM   6200  CA  ALA A 391     -27.030 129.487 -46.493  1.00  1.38           C  
ATOM   6201  C   ALA A 391     -27.883 130.740 -46.648  1.00  1.38           C  
ATOM   6202  O   ALA A 391     -27.390 131.853 -46.456  1.00  1.38           O  
ATOM   6203  CB  ALA A 391     -26.122 129.356 -47.698  1.00  1.38           C  
ATOM   6204  H   ALA A 391     -27.783 127.573 -47.039  1.00  1.38           H  
ATOM   6205  HA  ALA A 391     -26.422 129.599 -45.596  1.00  1.38           H  
ATOM   6206 1HB  ALA A 391     -25.503 130.249 -47.780  1.00  1.38           H  
ATOM   6207 2HB  ALA A 391     -25.487 128.479 -47.588  1.00  1.38           H  
ATOM   6208 3HB  ALA A 391     -26.728 129.262 -48.586  1.00  1.38           H  
ATOM   6209  N   ASN A 392     -29.150 130.579 -47.040  1.00  1.34           N  
ATOM   6210  CA  ASN A 392     -30.001 131.723 -47.263  1.00  1.34           C  
ATOM   6211  C   ASN A 392     -30.772 132.157 -46.017  1.00  1.34           C  
ATOM   6212  O   ASN A 392     -31.528 133.128 -46.076  1.00  1.34           O  
ATOM   6213  CB  ASN A 392     -30.933 131.449 -48.416  1.00  1.34           C  
ATOM   6214  CG  ASN A 392     -30.194 131.396 -49.747  1.00  1.34           C  
ATOM   6215  OD1 ASN A 392     -29.177 132.079 -49.987  1.00  1.34           O  
ATOM   6216  ND2 ASN A 392     -30.703 130.587 -50.637  1.00  1.34           N  
ATOM   6217  H   ASN A 392     -29.552 129.649 -47.167  1.00  1.34           H  
ATOM   6218  HA  ASN A 392     -29.371 132.545 -47.554  1.00  1.34           H  
ATOM   6219 1HB  ASN A 392     -31.443 130.495 -48.253  1.00  1.34           H  
ATOM   6220 2HB  ASN A 392     -31.678 132.221 -48.448  1.00  1.34           H  
ATOM   6221 1HD2 ASN A 392     -30.276 130.496 -51.535  1.00  1.34           H  
ATOM   6222 2HD2 ASN A 392     -31.517 130.053 -50.417  1.00  1.34           H  
ATOM   6223  N   VAL A 393     -30.587 131.445 -44.898  1.00  1.32           N  
ATOM   6224  CA  VAL A 393     -31.245 131.794 -43.637  1.00  1.32           C  
ATOM   6225  C   VAL A 393     -30.249 131.924 -42.489  1.00  1.32           C  
ATOM   6226  O   VAL A 393     -29.672 130.934 -42.031  1.00  1.32           O  
ATOM   6227  CB  VAL A 393     -32.284 130.725 -43.264  1.00  1.32           C  
ATOM   6228  CG1 VAL A 393     -32.903 131.066 -41.949  1.00  1.32           C  
ATOM   6229  CG2 VAL A 393     -33.376 130.630 -44.339  1.00  1.32           C  
ATOM   6230  H   VAL A 393     -29.953 130.642 -44.905  1.00  1.32           H  
ATOM   6231  HA  VAL A 393     -31.752 132.753 -43.760  1.00  1.32           H  
ATOM   6232  HB  VAL A 393     -31.785 129.770 -43.169  1.00  1.32           H  
ATOM   6233 1HG1 VAL A 393     -33.626 130.297 -41.700  1.00  1.32           H  
ATOM   6234 2HG1 VAL A 393     -32.136 131.114 -41.179  1.00  1.32           H  
ATOM   6235 3HG1 VAL A 393     -33.385 132.017 -42.023  1.00  1.32           H  
ATOM   6236 1HG2 VAL A 393     -34.101 129.865 -44.058  1.00  1.32           H  
ATOM   6237 2HG2 VAL A 393     -33.883 131.593 -44.432  1.00  1.32           H  
ATOM   6238 3HG2 VAL A 393     -32.934 130.361 -45.297  1.00  1.32           H  
ATOM   6239  N   SER A 394     -30.098 133.121 -41.928  1.00  1.31           N  
ATOM   6240  CA  SER A 394     -29.086 133.283 -40.888  1.00  1.31           C  
ATOM   6241  C   SER A 394     -29.610 132.948 -39.491  1.00  1.31           C  
ATOM   6242  O   SER A 394     -29.763 133.826 -38.636  1.00  1.31           O  
ATOM   6243  CB  SER A 394     -28.493 134.678 -40.945  1.00  1.31           C  
ATOM   6244  OG  SER A 394     -27.774 134.883 -42.130  1.00  1.31           O  
ATOM   6245  H   SER A 394     -30.636 133.932 -42.241  1.00  1.31           H  
ATOM   6246  HA  SER A 394     -28.273 132.590 -41.107  1.00  1.31           H  
ATOM   6247 1HB  SER A 394     -29.279 135.389 -40.906  1.00  1.31           H  
ATOM   6248 2HB  SER A 394     -27.851 134.848 -40.083  1.00  1.31           H  
ATOM   6249  HG  SER A 394     -27.535 135.817 -42.133  1.00  1.31           H  
ATOM   6250  N   GLY A 395     -29.930 131.667 -39.296  1.00  1.32           N  
ATOM   6251  CA  GLY A 395     -30.408 131.157 -38.006  1.00  1.32           C  
ATOM   6252  C   GLY A 395     -30.485 129.631 -37.878  1.00  1.32           C  
ATOM   6253  O   GLY A 395     -31.118 129.126 -36.948  1.00  1.32           O  
ATOM   6254  H   GLY A 395     -29.803 131.055 -40.098  1.00  1.32           H  
ATOM   6255 1HA  GLY A 395     -29.771 131.551 -37.215  1.00  1.32           H  
ATOM   6256 2HA  GLY A 395     -31.389 131.553 -37.817  1.00  1.32           H  
ATOM   6257  N   LEU A 396     -29.880 128.893 -38.805  1.00  1.33           N  
ATOM   6258  CA  LEU A 396     -30.003 127.436 -38.785  1.00  1.33           C  
ATOM   6259  C   LEU A 396     -28.663 126.699 -38.714  1.00  1.33           C  
ATOM   6260  O   LEU A 396     -27.670 127.146 -39.288  1.00  1.33           O  
ATOM   6261  CB  LEU A 396     -30.732 127.014 -40.056  1.00  1.33           C  
ATOM   6262  CG  LEU A 396     -32.127 127.611 -40.271  1.00  1.33           C  
ATOM   6263  CD1 LEU A 396     -32.581 127.264 -41.651  1.00  1.33           C  
ATOM   6264  CD2 LEU A 396     -33.102 127.052 -39.224  1.00  1.33           C  
ATOM   6265  H   LEU A 396     -29.348 129.336 -39.541  1.00  1.33           H  
ATOM   6266  HA  LEU A 396     -30.595 127.147 -37.917  1.00  1.33           H  
ATOM   6267 1HB  LEU A 396     -30.120 127.304 -40.908  1.00  1.33           H  
ATOM   6268 2HB  LEU A 396     -30.830 125.925 -40.052  1.00  1.33           H  
ATOM   6269  HG  LEU A 396     -32.073 128.689 -40.193  1.00  1.33           H  
ATOM   6270 1HD1 LEU A 396     -33.540 127.685 -41.850  1.00  1.33           H  
ATOM   6271 2HD1 LEU A 396     -31.869 127.651 -42.373  1.00  1.33           H  
ATOM   6272 3HD1 LEU A 396     -32.629 126.200 -41.727  1.00  1.33           H  
ATOM   6273 1HD2 LEU A 396     -34.090 127.470 -39.372  1.00  1.33           H  
ATOM   6274 2HD2 LEU A 396     -33.155 125.963 -39.316  1.00  1.33           H  
ATOM   6275 3HD2 LEU A 396     -32.753 127.312 -38.223  1.00  1.33           H  
ATOM   6276  N   SER A 397     -28.652 125.541 -38.057  1.00  1.34           N  
ATOM   6277  CA  SER A 397     -27.478 124.669 -38.054  1.00  1.34           C  
ATOM   6278  C   SER A 397     -27.911 123.248 -37.672  1.00  1.34           C  
ATOM   6279  O   SER A 397     -28.483 123.072 -36.602  1.00  1.34           O  
ATOM   6280  CB  SER A 397     -26.452 125.168 -37.049  1.00  1.34           C  
ATOM   6281  OG  SER A 397     -25.335 124.316 -37.001  1.00  1.34           O  
ATOM   6282  H   SER A 397     -29.488 125.240 -37.572  1.00  1.34           H  
ATOM   6283  HA  SER A 397     -27.044 124.707 -39.045  1.00  1.34           H  
ATOM   6284 1HB  SER A 397     -26.131 126.176 -37.319  1.00  1.34           H  
ATOM   6285 2HB  SER A 397     -26.910 125.221 -36.064  1.00  1.34           H  
ATOM   6286  HG  SER A 397     -25.682 123.426 -36.825  1.00  1.34           H  
ATOM   6287  N   PRO A 398     -27.589 122.213 -38.463  1.00  1.34           N  
ATOM   6288  CA  PRO A 398     -27.980 120.833 -38.226  1.00  1.34           C  
ATOM   6289  C   PRO A 398     -27.267 120.165 -37.058  1.00  1.34           C  
ATOM   6290  O   PRO A 398     -26.089 120.424 -36.811  1.00  1.34           O  
ATOM   6291  CB  PRO A 398     -27.593 120.169 -39.551  1.00  1.34           C  
ATOM   6292  CG  PRO A 398     -26.465 121.005 -40.106  1.00  1.34           C  
ATOM   6293  CD  PRO A 398     -26.779 122.419 -39.683  1.00  1.34           C  
ATOM   6294  HA  PRO A 398     -29.066 120.788 -38.077  1.00  1.34           H  
ATOM   6295 1HB  PRO A 398     -27.299 119.128 -39.370  1.00  1.34           H  
ATOM   6296 2HB  PRO A 398     -28.459 120.152 -40.222  1.00  1.34           H  
ATOM   6297 1HG  PRO A 398     -25.499 120.648 -39.711  1.00  1.34           H  
ATOM   6298 2HG  PRO A 398     -26.422 120.890 -41.202  1.00  1.34           H  
ATOM   6299 1HD  PRO A 398     -25.830 122.934 -39.453  1.00  1.34           H  
ATOM   6300 2HD  PRO A 398     -27.370 122.931 -40.460  1.00  1.34           H  
ATOM   6301  N   ASP A 399     -27.961 119.221 -36.423  1.00  1.32           N  
ATOM   6302  CA  ASP A 399     -27.419 118.338 -35.397  1.00  1.32           C  
ATOM   6303  C   ASP A 399     -28.134 117.005 -35.396  1.00  1.32           C  
ATOM   6304  O   ASP A 399     -29.186 116.834 -34.785  1.00  1.32           O  
ATOM   6305  CB  ASP A 399     -27.523 118.951 -34.011  1.00  1.32           C  
ATOM   6306  CG  ASP A 399     -26.930 118.054 -32.870  1.00  1.32           C  
ATOM   6307  OD1 ASP A 399     -26.529 116.890 -33.107  1.00  1.32           O  
ATOM   6308  OD2 ASP A 399     -26.923 118.549 -31.755  1.00  1.32           O  
ATOM   6309  H   ASP A 399     -28.954 119.116 -36.624  1.00  1.32           H  
ATOM   6310  HA  ASP A 399     -26.366 118.161 -35.618  1.00  1.32           H  
ATOM   6311 1HB  ASP A 399     -27.007 119.914 -34.005  1.00  1.32           H  
ATOM   6312 2HB  ASP A 399     -28.572 119.145 -33.786  1.00  1.32           H  
ATOM   6313  N   SER A 400     -27.511 116.017 -35.996  1.00  1.28           N  
ATOM   6314  CA  SER A 400     -28.123 114.709 -36.129  1.00  1.28           C  
ATOM   6315  C   SER A 400     -28.576 114.148 -34.772  1.00  1.28           C  
ATOM   6316  O   SER A 400     -29.680 113.603 -34.641  1.00  1.28           O  
ATOM   6317  CB  SER A 400     -27.114 113.778 -36.792  1.00  1.28           C  
ATOM   6318  OG  SER A 400     -27.617 112.489 -36.985  1.00  1.28           O  
ATOM   6319  H   SER A 400     -26.617 116.196 -36.426  1.00  1.28           H  
ATOM   6320  HA  SER A 400     -28.996 114.793 -36.770  1.00  1.28           H  
ATOM   6321 1HB  SER A 400     -26.815 114.197 -37.751  1.00  1.28           H  
ATOM   6322 2HB  SER A 400     -26.225 113.727 -36.167  1.00  1.28           H  
ATOM   6323  HG  SER A 400     -28.245 112.538 -37.748  1.00  1.28           H  
ATOM   6324  N   SER A 401     -27.780 114.336 -33.716  1.00  1.21           N  
ATOM   6325  CA  SER A 401     -28.110 113.698 -32.448  1.00  1.21           C  
ATOM   6326  C   SER A 401     -29.379 114.255 -31.795  1.00  1.21           C  
ATOM   6327  O   SER A 401     -29.923 113.640 -30.876  1.00  1.21           O  
ATOM   6328  CB  SER A 401     -26.932 113.761 -31.488  1.00  1.21           C  
ATOM   6329  OG  SER A 401     -26.672 115.061 -31.033  1.00  1.21           O  
ATOM   6330  H   SER A 401     -26.962 114.952 -33.777  1.00  1.21           H  
ATOM   6331  HA  SER A 401     -28.291 112.643 -32.653  1.00  1.21           H  
ATOM   6332 1HB  SER A 401     -27.128 113.112 -30.637  1.00  1.21           H  
ATOM   6333 2HB  SER A 401     -26.049 113.376 -31.992  1.00  1.21           H  
ATOM   6334  HG  SER A 401     -26.605 115.641 -31.832  1.00  1.21           H  
ATOM   6335  N   ARG A 402     -29.844 115.420 -32.250  1.00  1.12           N  
ATOM   6336  CA  ARG A 402     -31.046 116.025 -31.706  1.00  1.12           C  
ATOM   6337  C   ARG A 402     -32.126 116.203 -32.775  1.00  1.12           C  
ATOM   6338  O   ARG A 402     -33.184 116.776 -32.496  1.00  1.12           O  
ATOM   6339  CB  ARG A 402     -30.713 117.380 -31.099  1.00  1.12           C  
ATOM   6340  CG  ARG A 402     -29.808 117.324 -29.850  1.00  1.12           C  
ATOM   6341  CD  ARG A 402     -29.369 118.686 -29.399  1.00  1.12           C  
ATOM   6342  NE  ARG A 402     -28.658 118.641 -28.114  1.00  1.12           N  
ATOM   6343  CZ  ARG A 402     -27.331 118.399 -27.936  1.00  1.12           C  
ATOM   6344  NH1 ARG A 402     -26.515 118.196 -28.956  1.00  1.12           N  
ATOM   6345  NH2 ARG A 402     -26.843 118.370 -26.704  1.00  1.12           N  
ATOM   6346  H   ARG A 402     -29.370 115.895 -33.017  1.00  1.12           H  
ATOM   6347  HA  ARG A 402     -31.439 115.378 -30.923  1.00  1.12           H  
ATOM   6348 1HB  ARG A 402     -30.195 117.985 -31.850  1.00  1.12           H  
ATOM   6349 2HB  ARG A 402     -31.629 117.900 -30.831  1.00  1.12           H  
ATOM   6350 1HG  ARG A 402     -30.337 116.835 -29.033  1.00  1.12           H  
ATOM   6351 2HG  ARG A 402     -28.905 116.753 -30.093  1.00  1.12           H  
ATOM   6352 1HD  ARG A 402     -28.698 119.112 -30.145  1.00  1.12           H  
ATOM   6353 2HD  ARG A 402     -30.239 119.330 -29.286  1.00  1.12           H  
ATOM   6354  HE  ARG A 402     -29.211 118.786 -27.284  1.00  1.12           H  
ATOM   6355 1HH1 ARG A 402     -26.848 118.226 -29.936  1.00  1.12           H  
ATOM   6356 2HH1 ARG A 402     -25.540 118.018 -28.793  1.00  1.12           H  
ATOM   6357 1HH2 ARG A 402     -27.455 118.525 -25.914  1.00  1.12           H  
ATOM   6358 2HH2 ARG A 402     -25.862 118.193 -26.555  1.00  1.12           H  
ATOM   6359  N   HIS A 403     -31.850 115.750 -34.006  1.00  1.03           N  
ATOM   6360  CA  HIS A 403     -32.775 115.979 -35.113  1.00  1.03           C  
ATOM   6361  C   HIS A 403     -33.269 114.745 -35.871  1.00  1.03           C  
ATOM   6362  O   HIS A 403     -34.296 114.820 -36.544  1.00  1.03           O  
ATOM   6363  CB  HIS A 403     -32.168 116.956 -36.128  1.00  1.03           C  
ATOM   6364  CG  HIS A 403     -31.911 118.351 -35.600  1.00  1.03           C  
ATOM   6365  ND1 HIS A 403     -30.864 119.143 -36.039  1.00  1.03           N  
ATOM   6366  CD2 HIS A 403     -32.569 119.090 -34.678  1.00  1.03           C  
ATOM   6367  CE1 HIS A 403     -30.888 120.285 -35.394  1.00  1.03           C  
ATOM   6368  NE2 HIS A 403     -31.909 120.280 -34.568  1.00  1.03           N  
ATOM   6369  H   HIS A 403     -30.991 115.230 -34.174  1.00  1.03           H  
ATOM   6370  HA  HIS A 403     -33.664 116.461 -34.713  1.00  1.03           H  
ATOM   6371 1HB  HIS A 403     -31.216 116.558 -36.414  1.00  1.03           H  
ATOM   6372 2HB  HIS A 403     -32.774 117.013 -37.013  1.00  1.03           H  
ATOM   6373  HD2 HIS A 403     -33.459 118.793 -34.119  1.00  1.03           H  
ATOM   6374  HE1 HIS A 403     -30.173 121.096 -35.527  1.00  1.03           H  
ATOM   6375  HE2 HIS A 403     -32.169 121.031 -33.948  1.00  1.03           H  
ATOM   6376  N   GLU A 404     -32.557 113.622 -35.802  1.00  0.96           N  
ATOM   6377  CA  GLU A 404     -32.993 112.472 -36.597  1.00  0.96           C  
ATOM   6378  C   GLU A 404     -34.336 111.924 -36.124  1.00  0.96           C  
ATOM   6379  O   GLU A 404     -34.691 112.018 -34.941  1.00  0.96           O  
ATOM   6380  CB  GLU A 404     -31.966 111.341 -36.572  1.00  0.96           C  
ATOM   6381  CG  GLU A 404     -30.616 111.688 -37.180  1.00  0.96           C  
ATOM   6382  CD  GLU A 404     -30.563 111.936 -38.670  1.00  0.96           C  
ATOM   6383  OE1 GLU A 404     -31.529 111.735 -39.369  1.00  0.96           O  
ATOM   6384  OE2 GLU A 404     -29.506 112.342 -39.099  1.00  0.96           O  
ATOM   6385  H   GLU A 404     -31.695 113.573 -35.261  1.00  0.96           H  
ATOM   6386  HA  GLU A 404     -33.109 112.799 -37.630  1.00  0.96           H  
ATOM   6387 1HB  GLU A 404     -31.793 111.039 -35.539  1.00  0.96           H  
ATOM   6388 2HB  GLU A 404     -32.368 110.475 -37.102  1.00  0.96           H  
ATOM   6389 1HG  GLU A 404     -30.289 112.588 -36.712  1.00  0.96           H  
ATOM   6390 2HG  GLU A 404     -29.908 110.903 -36.922  1.00  0.96           H  
ATOM   6391  N   LEU A 405     -35.065 111.327 -37.072  1.00  0.91           N  
ATOM   6392  CA  LEU A 405     -36.342 110.663 -36.806  1.00  0.91           C  
ATOM   6393  C   LEU A 405     -36.112 109.166 -36.662  1.00  0.91           C  
ATOM   6394  O   LEU A 405     -35.402 108.562 -37.482  1.00  0.91           O  
ATOM   6395  CB  LEU A 405     -37.323 110.958 -37.967  1.00  0.91           C  
ATOM   6396  CG  LEU A 405     -38.729 110.359 -37.866  1.00  0.91           C  
ATOM   6397  CD1 LEU A 405     -39.741 111.264 -38.593  1.00  0.91           C  
ATOM   6398  CD2 LEU A 405     -38.770 109.024 -38.499  1.00  0.91           C  
ATOM   6399  H   LEU A 405     -34.697 111.319 -38.011  1.00  0.91           H  
ATOM   6400  HA  LEU A 405     -36.759 111.046 -35.876  1.00  0.91           H  
ATOM   6401 1HB  LEU A 405     -37.436 112.043 -38.046  1.00  0.91           H  
ATOM   6402 2HB  LEU A 405     -36.879 110.604 -38.883  1.00  0.91           H  
ATOM   6403  HG  LEU A 405     -38.977 110.249 -36.841  1.00  0.91           H  
ATOM   6404 1HD1 LEU A 405     -40.739 110.828 -38.511  1.00  0.91           H  
ATOM   6405 2HD1 LEU A 405     -39.751 112.254 -38.162  1.00  0.91           H  
ATOM   6406 3HD1 LEU A 405     -39.467 111.345 -39.641  1.00  0.91           H  
ATOM   6407 1HD2 LEU A 405     -39.777 108.614 -38.397  1.00  0.91           H  
ATOM   6408 2HD2 LEU A 405     -38.531 109.114 -39.540  1.00  0.91           H  
ATOM   6409 3HD2 LEU A 405     -38.057 108.371 -38.012  1.00  0.91           H  
ATOM   6410  N   TYR A 406     -36.673 108.577 -35.597  1.00  0.90           N  
ATOM   6411  CA  TYR A 406     -36.482 107.145 -35.359  1.00  0.90           C  
ATOM   6412  C   TYR A 406     -37.498 106.465 -34.439  1.00  0.90           C  
ATOM   6413  O   TYR A 406     -38.219 107.120 -33.677  1.00  0.90           O  
ATOM   6414  CB  TYR A 406     -35.064 106.890 -34.833  1.00  0.90           C  
ATOM   6415  CG  TYR A 406     -34.689 107.553 -33.562  1.00  0.90           C  
ATOM   6416  CD1 TYR A 406     -34.882 106.894 -32.374  1.00  0.90           C  
ATOM   6417  CD2 TYR A 406     -34.116 108.816 -33.580  1.00  0.90           C  
ATOM   6418  CE1 TYR A 406     -34.504 107.485 -31.200  1.00  0.90           C  
ATOM   6419  CE2 TYR A 406     -33.741 109.411 -32.402  1.00  0.90           C  
ATOM   6420  CZ  TYR A 406     -33.935 108.747 -31.209  1.00  0.90           C  
ATOM   6421  OH  TYR A 406     -33.563 109.329 -30.022  1.00  0.90           O  
ATOM   6422  H   TYR A 406     -37.257 109.146 -34.975  1.00  0.90           H  
ATOM   6423  HA  TYR A 406     -36.563 106.648 -36.325  1.00  0.90           H  
ATOM   6424 1HB  TYR A 406     -34.939 105.824 -34.672  1.00  0.90           H  
ATOM   6425 2HB  TYR A 406     -34.334 107.176 -35.586  1.00  0.90           H  
ATOM   6426  HD1 TYR A 406     -35.328 105.892 -32.363  1.00  0.90           H  
ATOM   6427  HD2 TYR A 406     -33.958 109.336 -34.526  1.00  0.90           H  
ATOM   6428  HE1 TYR A 406     -34.652 106.952 -30.258  1.00  0.90           H  
ATOM   6429  HE2 TYR A 406     -33.287 110.405 -32.416  1.00  0.90           H  
ATOM   6430  HH  TYR A 406     -33.825 108.758 -29.292  1.00  0.90           H  
ATOM   6431  N   VAL A 407     -37.518 105.128 -34.517  1.00  0.92           N  
ATOM   6432  CA  VAL A 407     -38.331 104.276 -33.644  1.00  0.92           C  
ATOM   6433  C   VAL A 407     -37.509 103.131 -33.026  1.00  0.92           C  
ATOM   6434  O   VAL A 407     -36.758 102.446 -33.728  1.00  0.92           O  
ATOM   6435  CB  VAL A 407     -39.542 103.673 -34.410  1.00  0.92           C  
ATOM   6436  CG1 VAL A 407     -40.334 102.767 -33.485  1.00  0.92           C  
ATOM   6437  CG2 VAL A 407     -40.454 104.773 -34.919  1.00  0.92           C  
ATOM   6438  H   VAL A 407     -36.894 104.692 -35.197  1.00  0.92           H  
ATOM   6439  HA  VAL A 407     -38.716 104.889 -32.830  1.00  0.92           H  
ATOM   6440  HB  VAL A 407     -39.179 103.076 -35.247  1.00  0.92           H  
ATOM   6441 1HG1 VAL A 407     -41.185 102.337 -34.020  1.00  0.92           H  
ATOM   6442 2HG1 VAL A 407     -39.707 101.977 -33.124  1.00  0.92           H  
ATOM   6443 3HG1 VAL A 407     -40.698 103.338 -32.636  1.00  0.92           H  
ATOM   6444 1HG2 VAL A 407     -41.302 104.332 -35.445  1.00  0.92           H  
ATOM   6445 2HG2 VAL A 407     -40.801 105.331 -34.074  1.00  0.92           H  
ATOM   6446 3HG2 VAL A 407     -39.921 105.429 -35.586  1.00  0.92           H  
ATOM   6447  N   ASP A 408     -37.656 102.938 -31.708  1.00  0.97           N  
ATOM   6448  CA  ASP A 408     -37.004 101.851 -30.975  1.00  0.97           C  
ATOM   6449  C   ASP A 408     -38.043 100.764 -30.679  1.00  0.97           C  
ATOM   6450  O   ASP A 408     -39.029 101.014 -29.958  1.00  0.97           O  
ATOM   6451  CB  ASP A 408     -36.366 102.357 -29.680  1.00  0.97           C  
ATOM   6452  CG  ASP A 408     -35.134 103.286 -29.893  1.00  0.97           C  
ATOM   6453  OD1 ASP A 408     -34.631 103.330 -30.979  1.00  0.97           O  
ATOM   6454  OD2 ASP A 408     -34.713 103.949 -28.968  1.00  0.97           O  
ATOM   6455  H   ASP A 408     -38.289 103.551 -31.202  1.00  0.97           H  
ATOM   6456  HA  ASP A 408     -36.227 101.415 -31.598  1.00  0.97           H  
ATOM   6457 1HB  ASP A 408     -37.112 102.897 -29.105  1.00  0.97           H  
ATOM   6458 2HB  ASP A 408     -36.049 101.498 -29.082  1.00  0.97           H  
ATOM   6459  N   ILE A 409     -37.856  99.580 -31.279  1.00  1.05           N  
ATOM   6460  CA  ILE A 409     -38.857  98.517 -31.198  1.00  1.05           C  
ATOM   6461  C   ILE A 409     -38.446  97.268 -30.416  1.00  1.05           C  
ATOM   6462  O   ILE A 409     -37.293  96.846 -30.511  1.00  1.05           O  
ATOM   6463  CB  ILE A 409     -39.163  98.040 -32.620  1.00  1.05           C  
ATOM   6464  CG1 ILE A 409     -38.024  97.342 -33.200  1.00  1.05           C  
ATOM   6465  CG2 ILE A 409     -39.522  99.186 -33.538  1.00  1.05           C  
ATOM   6466  CD1 ILE A 409     -38.002  95.853 -32.952  1.00  1.05           C  
ATOM   6467  H   ILE A 409     -37.011  99.444 -31.837  1.00  1.05           H  
ATOM   6468  HA  ILE A 409     -39.751  98.926 -30.749  1.00  1.05           H  
ATOM   6469  HB  ILE A 409     -39.879  97.389 -32.571  1.00  1.05           H  
ATOM   6470 1HG1 ILE A 409     -38.062  97.507 -34.250  1.00  1.05           H  
ATOM   6471 2HG1 ILE A 409     -37.125  97.770 -32.813  1.00  1.05           H  
ATOM   6472 1HG2 ILE A 409     -39.737  98.795 -34.531  1.00  1.05           H  
ATOM   6473 2HG2 ILE A 409     -40.379  99.692 -33.167  1.00  1.05           H  
ATOM   6474 3HG2 ILE A 409     -38.677  99.878 -33.598  1.00  1.05           H  
ATOM   6475 1HD1 ILE A 409     -37.143  95.403 -33.432  1.00  1.05           H  
ATOM   6476 2HD1 ILE A 409     -37.952  95.689 -31.907  1.00  1.05           H  
ATOM   6477 3HD1 ILE A 409     -38.900  95.396 -33.344  1.00  1.05           H  
ATOM   6478  N   GLU A 410     -39.385  96.632 -29.681  1.00  1.13           N  
ATOM   6479  CA  GLU A 410     -39.071  95.348 -29.030  1.00  1.13           C  
ATOM   6480  C   GLU A 410     -39.428  94.159 -29.991  1.00  1.13           C  
ATOM   6481  O   GLU A 410     -40.615  93.903 -30.222  1.00  1.13           O  
ATOM   6482  CB  GLU A 410     -39.816  95.195 -27.705  1.00  1.13           C  
ATOM   6483  CG  GLU A 410     -39.226  94.096 -26.797  1.00  1.13           C  
ATOM   6484  CD  GLU A 410     -39.573  92.779 -27.278  1.00  1.13           C  
ATOM   6485  OE1 GLU A 410     -40.730  92.590 -27.531  1.00  1.13           O  
ATOM   6486  OE2 GLU A 410     -38.717  91.928 -27.463  1.00  1.13           O  
ATOM   6487  H   GLU A 410     -40.331  97.010 -29.594  1.00  1.13           H  
ATOM   6488  HA  GLU A 410     -38.029  95.351 -28.766  1.00  1.13           H  
ATOM   6489 1HB  GLU A 410     -39.782  96.140 -27.156  1.00  1.13           H  
ATOM   6490 2HB  GLU A 410     -40.866  94.967 -27.897  1.00  1.13           H  
ATOM   6491 1HG  GLU A 410     -38.141  94.199 -26.758  1.00  1.13           H  
ATOM   6492 2HG  GLU A 410     -39.626  94.207 -25.801  1.00  1.13           H  
ATOM   6493  N   PRO A 411     -38.437  93.375 -30.493  1.00  1.20           N  
ATOM   6494  CA  PRO A 411     -38.585  92.297 -31.480  1.00  1.20           C  
ATOM   6495  C   PRO A 411     -39.510  91.116 -31.125  1.00  1.20           C  
ATOM   6496  O   PRO A 411     -39.933  90.393 -32.020  1.00  1.20           O  
ATOM   6497  CB  PRO A 411     -37.154  91.755 -31.593  1.00  1.20           C  
ATOM   6498  CG  PRO A 411     -36.272  92.872 -31.154  1.00  1.20           C  
ATOM   6499  CD  PRO A 411     -37.024  93.567 -30.075  1.00  1.20           C  
ATOM   6500  HA  PRO A 411     -38.895  92.739 -32.437  1.00  1.20           H  
ATOM   6501 1HB  PRO A 411     -37.049  90.855 -30.969  1.00  1.20           H  
ATOM   6502 2HB  PRO A 411     -36.961  91.448 -32.637  1.00  1.20           H  
ATOM   6503 1HG  PRO A 411     -35.293  92.496 -30.825  1.00  1.20           H  
ATOM   6504 2HG  PRO A 411     -36.088  93.539 -31.992  1.00  1.20           H  
ATOM   6505 1HD  PRO A 411     -36.835  93.127 -29.077  1.00  1.20           H  
ATOM   6506 2HD  PRO A 411     -36.693  94.581 -30.144  1.00  1.20           H  
ATOM   6507  N   THR A 412     -39.805  90.868 -29.856  1.00  1.25           N  
ATOM   6508  CA  THR A 412     -40.641  89.721 -29.524  1.00  1.25           C  
ATOM   6509  C   THR A 412     -42.145  90.018 -29.582  1.00  1.25           C  
ATOM   6510  O   THR A 412     -42.939  89.201 -30.067  1.00  1.25           O  
ATOM   6511  CB  THR A 412     -40.362  89.270 -28.094  1.00  1.25           C  
ATOM   6512  OG1 THR A 412     -38.971  89.053 -27.939  1.00  1.25           O  
ATOM   6513  CG2 THR A 412     -41.108  87.978 -27.839  1.00  1.25           C  
ATOM   6514  H   THR A 412     -39.436  91.428 -29.090  1.00  1.25           H  
ATOM   6515  HA  THR A 412     -40.421  88.915 -30.219  1.00  1.25           H  
ATOM   6516  HB  THR A 412     -40.688  90.021 -27.385  1.00  1.25           H  
ATOM   6517  HG1 THR A 412     -38.584  89.960 -27.794  1.00  1.25           H  
ATOM   6518 1HG2 THR A 412     -40.912  87.629 -26.844  1.00  1.25           H  
ATOM   6519 2HG2 THR A 412     -42.164  88.157 -27.964  1.00  1.25           H  
ATOM   6520 3HG2 THR A 412     -40.778  87.225 -28.552  1.00  1.25           H  
ATOM   6521  N   THR A 413     -42.529  91.171 -29.042  1.00  1.26           N  
ATOM   6522  CA  THR A 413     -43.929  91.533 -28.862  1.00  1.26           C  
ATOM   6523  C   THR A 413     -44.590  92.396 -29.932  1.00  1.26           C  
ATOM   6524  O   THR A 413     -45.809  92.379 -30.051  1.00  1.26           O  
ATOM   6525  CB  THR A 413     -44.083  92.338 -27.565  1.00  1.26           C  
ATOM   6526  OG1 THR A 413     -43.302  93.557 -27.695  1.00  1.26           O  
ATOM   6527  CG2 THR A 413     -43.624  91.526 -26.340  1.00  1.26           C  
ATOM   6528  H   THR A 413     -41.802  91.783 -28.672  1.00  1.26           H  
ATOM   6529  HA  THR A 413     -44.499  90.606 -28.784  1.00  1.26           H  
ATOM   6530  HB  THR A 413     -45.112  92.601 -27.438  1.00  1.26           H  
ATOM   6531  HG1 THR A 413     -42.338  93.328 -27.616  1.00  1.26           H  
ATOM   6532 1HG2 THR A 413     -43.742  92.122 -25.439  1.00  1.26           H  
ATOM   6533 2HG2 THR A 413     -44.225  90.620 -26.258  1.00  1.26           H  
ATOM   6534 3HG2 THR A 413     -42.578  91.257 -26.455  1.00  1.26           H  
ATOM   6535  N   GLY A 414     -43.844  93.168 -30.707  1.00  1.24           N  
ATOM   6536  CA  GLY A 414     -44.549  94.058 -31.643  1.00  1.24           C  
ATOM   6537  C   GLY A 414     -44.845  95.428 -31.017  1.00  1.24           C  
ATOM   6538  O   GLY A 414     -45.402  96.327 -31.667  1.00  1.24           O  
ATOM   6539  H   GLY A 414     -42.824  93.198 -30.618  1.00  1.24           H  
ATOM   6540 1HA  GLY A 414     -43.973  94.177 -32.550  1.00  1.24           H  
ATOM   6541 2HA  GLY A 414     -45.486  93.601 -31.949  1.00  1.24           H  
ATOM   6542  N   THR A 415     -44.485  95.606 -29.738  1.00  1.20           N  
ATOM   6543  CA  THR A 415     -44.713  96.888 -29.099  1.00  1.20           C  
ATOM   6544  C   THR A 415     -43.454  97.714 -29.236  1.00  1.20           C  
ATOM   6545  O   THR A 415     -42.361  97.145 -29.345  1.00  1.20           O  
ATOM   6546  CB  THR A 415     -45.002  96.705 -27.607  1.00  1.20           C  
ATOM   6547  OG1 THR A 415     -43.853  96.167 -26.951  1.00  1.20           O  
ATOM   6548  CG2 THR A 415     -46.121  95.736 -27.449  1.00  1.20           C  
ATOM   6549  H   THR A 415     -44.048  94.856 -29.198  1.00  1.20           H  
ATOM   6550  HA  THR A 415     -45.541  97.408 -29.584  1.00  1.20           H  
ATOM   6551  HB  THR A 415     -45.262  97.667 -27.159  1.00  1.20           H  
ATOM   6552  HG1 THR A 415     -43.734  95.233 -27.207  1.00  1.20           H  
ATOM   6553 1HG2 THR A 415     -46.341  95.584 -26.393  1.00  1.20           H  
ATOM   6554 2HG2 THR A 415     -46.974  96.126 -27.950  1.00  1.20           H  
ATOM   6555 3HG2 THR A 415     -45.840  94.793 -27.902  1.00  1.20           H  
ATOM   6556  N   THR A 416     -43.582  99.029 -29.177  1.00  1.14           N  
ATOM   6557  CA  THR A 416     -42.402  99.867 -29.203  1.00  1.14           C  
ATOM   6558  C   THR A 416     -42.039 100.311 -27.818  1.00  1.14           C  
ATOM   6559  O   THR A 416     -42.853 100.240 -26.897  1.00  1.14           O  
ATOM   6560  CB  THR A 416     -42.599 101.105 -30.102  1.00  1.14           C  
ATOM   6561  OG1 THR A 416     -43.674 101.883 -29.610  1.00  1.14           O  
ATOM   6562  CG2 THR A 416     -42.851 100.705 -31.500  1.00  1.14           C  
ATOM   6563  H   THR A 416     -44.503  99.453 -29.121  1.00  1.14           H  
ATOM   6564  HA  THR A 416     -41.575  99.290 -29.592  1.00  1.14           H  
ATOM   6565  HB  THR A 416     -41.691 101.713 -30.073  1.00  1.14           H  
ATOM   6566  HG1 THR A 416     -44.528 101.475 -29.898  1.00  1.14           H  
ATOM   6567 1HG2 THR A 416     -42.971 101.589 -32.111  1.00  1.14           H  
ATOM   6568 2HG2 THR A 416     -42.016 100.140 -31.842  1.00  1.14           H  
ATOM   6569 3HG2 THR A 416     -43.742 100.099 -31.556  1.00  1.14           H  
ATOM   6570  N   VAL A 417     -40.822 100.814 -27.677  1.00  1.08           N  
ATOM   6571  CA  VAL A 417     -40.448 101.404 -26.416  1.00  1.08           C  
ATOM   6572  C   VAL A 417     -40.333 102.902 -26.615  1.00  1.08           C  
ATOM   6573  O   VAL A 417     -40.583 103.692 -25.702  1.00  1.08           O  
ATOM   6574  CB  VAL A 417     -39.154 100.809 -25.862  1.00  1.08           C  
ATOM   6575  CG1 VAL A 417     -39.356  99.327 -25.608  1.00  1.08           C  
ATOM   6576  CG2 VAL A 417     -38.008 101.063 -26.801  1.00  1.08           C  
ATOM   6577  H   VAL A 417     -40.176 100.812 -28.464  1.00  1.08           H  
ATOM   6578  HA  VAL A 417     -41.225 101.201 -25.691  1.00  1.08           H  
ATOM   6579  HB  VAL A 417     -38.940 101.280 -24.924  1.00  1.08           H  
ATOM   6580 1HG1 VAL A 417     -38.455  98.915 -25.176  1.00  1.08           H  
ATOM   6581 2HG1 VAL A 417     -40.182  99.193 -24.911  1.00  1.08           H  
ATOM   6582 3HG1 VAL A 417     -39.581  98.813 -26.543  1.00  1.08           H  
ATOM   6583 1HG2 VAL A 417     -37.097 100.668 -26.385  1.00  1.08           H  
ATOM   6584 2HG2 VAL A 417     -38.203 100.589 -27.741  1.00  1.08           H  
ATOM   6585 3HG2 VAL A 417     -37.875 102.130 -26.942  1.00  1.08           H  
ATOM   6586  N   ALA A 418     -40.042 103.324 -27.848  1.00  1.03           N  
ATOM   6587  CA  ALA A 418     -40.012 104.756 -28.073  1.00  1.03           C  
ATOM   6588  C   ALA A 418     -40.189 105.136 -29.536  1.00  1.03           C  
ATOM   6589  O   ALA A 418     -39.632 104.521 -30.449  1.00  1.03           O  
ATOM   6590  CB  ALA A 418     -38.720 105.354 -27.543  1.00  1.03           C  
ATOM   6591  H   ALA A 418     -39.827 102.661 -28.590  1.00  1.03           H  
ATOM   6592  HA  ALA A 418     -40.840 105.180 -27.525  1.00  1.03           H  
ATOM   6593 1HB  ALA A 418     -38.753 106.435 -27.681  1.00  1.03           H  
ATOM   6594 2HB  ALA A 418     -38.612 105.133 -26.482  1.00  1.03           H  
ATOM   6595 3HB  ALA A 418     -37.871 104.945 -28.084  1.00  1.03           H  
ATOM   6596  N   VAL A 419     -40.923 106.218 -29.741  1.00  0.98           N  
ATOM   6597  CA  VAL A 419     -41.121 106.812 -31.058  1.00  0.98           C  
ATOM   6598  C   VAL A 419     -40.725 108.270 -31.021  1.00  0.98           C  
ATOM   6599  O   VAL A 419     -41.181 109.008 -30.151  1.00  0.98           O  
ATOM   6600  CB  VAL A 419     -42.596 106.724 -31.489  1.00  0.98           C  
ATOM   6601  CG1 VAL A 419     -42.812 107.410 -32.851  1.00  0.98           C  
ATOM   6602  CG2 VAL A 419     -43.044 105.284 -31.548  1.00  0.98           C  
ATOM   6603  H   VAL A 419     -41.366 106.647 -28.926  1.00  0.98           H  
ATOM   6604  HA  VAL A 419     -40.493 106.296 -31.787  1.00  0.98           H  
ATOM   6605  HB  VAL A 419     -43.201 107.259 -30.763  1.00  0.98           H  
ATOM   6606 1HG1 VAL A 419     -43.867 107.357 -33.118  1.00  0.98           H  
ATOM   6607 2HG1 VAL A 419     -42.512 108.459 -32.786  1.00  0.98           H  
ATOM   6608 3HG1 VAL A 419     -42.231 106.927 -33.614  1.00  0.98           H  
ATOM   6609 1HG2 VAL A 419     -44.079 105.275 -31.833  1.00  0.98           H  
ATOM   6610 2HG2 VAL A 419     -42.461 104.746 -32.285  1.00  0.98           H  
ATOM   6611 3HG2 VAL A 419     -42.928 104.804 -30.577  1.00  0.98           H  
ATOM   6612  N   HIS A 420     -39.885 108.695 -31.959  1.00  0.94           N  
ATOM   6613  CA  HIS A 420     -39.474 110.092 -32.017  1.00  0.94           C  
ATOM   6614  C   HIS A 420     -39.603 110.669 -33.431  1.00  0.94           C  
ATOM   6615  O   HIS A 420     -38.693 110.529 -34.256  1.00  0.94           O  
ATOM   6616  CB  HIS A 420     -38.025 110.214 -31.560  1.00  0.94           C  
ATOM   6617  CG  HIS A 420     -37.777 109.768 -30.145  1.00  0.94           C  
ATOM   6618  ND1 HIS A 420     -38.093 110.539 -29.053  1.00  0.94           N  
ATOM   6619  CD2 HIS A 420     -37.285 108.610 -29.653  1.00  0.94           C  
ATOM   6620  CE1 HIS A 420     -37.763 109.882 -27.947  1.00  0.94           C  
ATOM   6621  NE2 HIS A 420     -37.254 108.722 -28.287  1.00  0.94           N  
ATOM   6622  H   HIS A 420     -39.497 108.045 -32.640  1.00  0.94           H  
ATOM   6623  HA  HIS A 420     -40.099 110.695 -31.358  1.00  0.94           H  
ATOM   6624 1HB  HIS A 420     -37.380 109.626 -32.221  1.00  0.94           H  
ATOM   6625 2HB  HIS A 420     -37.721 111.251 -31.645  1.00  0.94           H  
ATOM   6626  HD1 HIS A 420     -38.576 111.447 -29.076  1.00  0.94           H  
ATOM   6627  HD2 HIS A 420     -36.938 107.702 -30.125  1.00  0.94           H  
ATOM   6628  HE1 HIS A 420     -37.916 110.329 -26.972  1.00  0.94           H  
ATOM   6629  N   ASN A 421     -40.744 111.302 -33.725  1.00  0.92           N  
ATOM   6630  CA  ASN A 421     -40.973 111.842 -35.060  1.00  0.92           C  
ATOM   6631  C   ASN A 421     -40.599 113.316 -35.101  1.00  0.92           C  
ATOM   6632  O   ASN A 421     -41.213 114.145 -34.426  1.00  0.92           O  
ATOM   6633  CB  ASN A 421     -42.390 111.609 -35.561  1.00  0.92           C  
ATOM   6634  CG  ASN A 421     -42.756 110.146 -35.765  1.00  0.92           C  
ATOM   6635  OD1 ASN A 421     -41.978 109.377 -36.341  1.00  0.92           O  
ATOM   6636  ND2 ASN A 421     -43.948 109.747 -35.332  1.00  0.92           N  
ATOM   6637  H   ASN A 421     -41.451 111.426 -33.000  1.00  0.92           H  
ATOM   6638  HA  ASN A 421     -40.321 111.343 -35.740  1.00  0.92           H  
ATOM   6639 1HB  ASN A 421     -43.088 112.013 -34.874  1.00  0.92           H  
ATOM   6640 2HB  ASN A 421     -42.526 112.135 -36.504  1.00  0.92           H  
ATOM   6641 1HD2 ASN A 421     -44.229 108.798 -35.464  1.00  0.92           H  
ATOM   6642 2HD2 ASN A 421     -44.607 110.394 -34.867  1.00  0.92           H  
ATOM   6643  N   ARG A 422     -39.561 113.653 -35.854  1.00  0.90           N  
ATOM   6644  CA  ARG A 422     -39.084 115.028 -35.892  1.00  0.90           C  
ATOM   6645  C   ARG A 422     -39.168 115.606 -37.292  1.00  0.90           C  
ATOM   6646  O   ARG A 422     -38.579 115.065 -38.234  1.00  0.90           O  
ATOM   6647  CB  ARG A 422     -37.665 115.100 -35.373  1.00  0.90           C  
ATOM   6648  CG  ARG A 422     -37.540 114.679 -33.945  1.00  0.90           C  
ATOM   6649  CD  ARG A 422     -36.208 114.920 -33.388  1.00  0.90           C  
ATOM   6650  NE  ARG A 422     -36.216 114.632 -31.987  1.00  0.90           N  
ATOM   6651  CZ  ARG A 422     -35.774 113.536 -31.369  1.00  0.90           C  
ATOM   6652  NH1 ARG A 422     -35.168 112.546 -31.998  1.00  0.90           N  
ATOM   6653  NH2 ARG A 422     -35.974 113.495 -30.074  1.00  0.90           N  
ATOM   6654  H   ARG A 422     -39.081 112.941 -36.391  1.00  0.90           H  
ATOM   6655  HA  ARG A 422     -39.714 115.635 -35.239  1.00  0.90           H  
ATOM   6656 1HB  ARG A 422     -37.005 114.471 -35.979  1.00  0.90           H  
ATOM   6657 2HB  ARG A 422     -37.307 116.101 -35.428  1.00  0.90           H  
ATOM   6658 1HG  ARG A 422     -38.262 115.230 -33.347  1.00  0.90           H  
ATOM   6659 2HG  ARG A 422     -37.744 113.610 -33.862  1.00  0.90           H  
ATOM   6660 1HD  ARG A 422     -35.482 114.268 -33.868  1.00  0.90           H  
ATOM   6661 2HD  ARG A 422     -35.921 115.959 -33.524  1.00  0.90           H  
ATOM   6662  HE  ARG A 422     -36.694 115.304 -31.378  1.00  0.90           H  
ATOM   6663 1HH1 ARG A 422     -35.018 112.563 -33.023  1.00  0.90           H  
ATOM   6664 2HH1 ARG A 422     -34.852 111.747 -31.470  1.00  0.90           H  
ATOM   6665 1HH2 ARG A 422     -36.498 114.290 -29.662  1.00  0.90           H  
ATOM   6666 2HH2 ARG A 422     -35.655 112.716 -29.524  1.00  0.90           H  
ATOM   6667  N   VAL A 423     -39.915 116.696 -37.425  1.00  0.91           N  
ATOM   6668  CA  VAL A 423     -40.114 117.321 -38.728  1.00  0.91           C  
ATOM   6669  C   VAL A 423     -40.316 118.823 -38.655  1.00  0.91           C  
ATOM   6670  O   VAL A 423     -40.989 119.348 -37.759  1.00  0.91           O  
ATOM   6671  CB  VAL A 423     -41.338 116.684 -39.425  1.00  0.91           C  
ATOM   6672  CG1 VAL A 423     -42.580 116.954 -38.606  1.00  0.91           C  
ATOM   6673  CG2 VAL A 423     -41.532 117.233 -40.853  1.00  0.91           C  
ATOM   6674  H   VAL A 423     -40.350 117.098 -36.589  1.00  0.91           H  
ATOM   6675  HA  VAL A 423     -39.228 117.128 -39.338  1.00  0.91           H  
ATOM   6676  HB  VAL A 423     -41.186 115.605 -39.470  1.00  0.91           H  
ATOM   6677 1HG1 VAL A 423     -43.441 116.483 -39.078  1.00  0.91           H  
ATOM   6678 2HG1 VAL A 423     -42.452 116.551 -37.597  1.00  0.91           H  
ATOM   6679 3HG1 VAL A 423     -42.742 118.031 -38.549  1.00  0.91           H  
ATOM   6680 1HG2 VAL A 423     -42.390 116.741 -41.302  1.00  0.91           H  
ATOM   6681 2HG2 VAL A 423     -41.715 118.298 -40.837  1.00  0.91           H  
ATOM   6682 3HG2 VAL A 423     -40.639 117.027 -41.448  1.00  0.91           H  
ATOM   6683  N   GLN A 424     -39.777 119.494 -39.650  1.00  0.92           N  
ATOM   6684  CA  GLN A 424     -39.929 120.915 -39.833  1.00  0.92           C  
ATOM   6685  C   GLN A 424     -40.820 121.249 -40.991  1.00  0.92           C  
ATOM   6686  O   GLN A 424     -40.705 120.664 -42.069  1.00  0.92           O  
ATOM   6687  CB  GLN A 424     -38.580 121.569 -40.057  1.00  0.92           C  
ATOM   6688  CG  GLN A 424     -38.619 123.015 -40.330  1.00  0.92           C  
ATOM   6689  CD  GLN A 424     -37.258 123.535 -40.467  1.00  0.92           C  
ATOM   6690  OE1 GLN A 424     -36.868 124.423 -39.713  1.00  0.92           O  
ATOM   6691  NE2 GLN A 424     -36.494 123.009 -41.412  1.00  0.92           N  
ATOM   6692  H   GLN A 424     -39.226 118.981 -40.330  1.00  0.92           H  
```
