## Supplementary material for "Phylogenetic and protein structure analyses provide insight into the evolution and diversification of the CD36 domain ‘apex’ among scavenger receptor class B proteins across Eukarya": Supplementary_File10_rosettafold.txt (part 99 of 221)

```
ATOM   6693  HA  GLN A 424     -40.385 121.332 -38.948  1.00  0.92           H  
ATOM   6694 1HB  GLN A 424     -38.025 121.503 -39.157  1.00  0.92           H  
ATOM   6695 2HB  GLN A 424     -38.024 121.055 -40.845  1.00  0.92           H  
ATOM   6696 1HG  GLN A 424     -39.143 123.186 -41.269  1.00  0.92           H  
ATOM   6697 2HG  GLN A 424     -39.120 123.536 -39.511  1.00  0.92           H  
ATOM   6698 1HE2 GLN A 424     -35.564 123.355 -41.522  1.00  0.92           H  
ATOM   6699 2HE2 GLN A 424     -36.833 122.262 -42.024  1.00  0.92           H  
ATOM   6700  N   ILE A 425     -41.709 122.196 -40.760  1.00  0.96           N  
ATOM   6701  CA  ILE A 425     -42.567 122.697 -41.800  1.00  0.96           C  
ATOM   6702  C   ILE A 425     -41.992 124.038 -42.237  1.00  0.96           C  
ATOM   6703  O   ILE A 425     -41.697 124.920 -41.402  1.00  0.96           O  
ATOM   6704  CB  ILE A 425     -44.018 122.830 -41.334  1.00  0.96           C  
ATOM   6705  CG1 ILE A 425     -44.501 121.474 -40.752  1.00  0.96           C  
ATOM   6706  CG2 ILE A 425     -44.891 123.251 -42.520  1.00  0.96           C  
ATOM   6707  CD1 ILE A 425     -44.407 120.305 -41.731  1.00  0.96           C  
ATOM   6708  H   ILE A 425     -41.778 122.601 -39.832  1.00  0.96           H  
ATOM   6709  HA  ILE A 425     -42.543 122.014 -42.647  1.00  0.96           H  
ATOM   6710  HB  ILE A 425     -44.080 123.578 -40.543  1.00  0.96           H  
ATOM   6711 1HG1 ILE A 425     -43.899 121.238 -39.869  1.00  0.96           H  
ATOM   6712 2HG1 ILE A 425     -45.541 121.577 -40.441  1.00  0.96           H  
ATOM   6713 1HG2 ILE A 425     -45.927 123.357 -42.203  1.00  0.96           H  
ATOM   6714 2HG2 ILE A 425     -44.536 124.187 -42.907  1.00  0.96           H  
ATOM   6715 3HG2 ILE A 425     -44.822 122.493 -43.305  1.00  0.96           H  
ATOM   6716 1HD1 ILE A 425     -44.762 119.393 -41.248  1.00  0.96           H  
ATOM   6717 2HD1 ILE A 425     -45.019 120.510 -42.611  1.00  0.96           H  
ATOM   6718 3HD1 ILE A 425     -43.374 120.168 -42.038  1.00  0.96           H  
ATOM   6719  N   ASN A 426     -41.829 124.184 -43.544  1.00  1.02           N  
ATOM   6720  CA  ASN A 426     -41.225 125.371 -44.111  1.00  1.02           C  
ATOM   6721  C   ASN A 426     -41.968 125.794 -45.348  1.00  1.02           C  
ATOM   6722  O   ASN A 426     -42.674 125.004 -45.982  1.00  1.02           O  
ATOM   6723  CB  ASN A 426     -39.754 125.111 -44.428  1.00  1.02           C  
ATOM   6724  CG  ASN A 426     -39.505 124.123 -45.509  1.00  1.02           C  
ATOM   6725  OD1 ASN A 426     -39.520 124.490 -46.683  1.00  1.02           O  
ATOM   6726  ND2 ASN A 426     -39.286 122.882 -45.141  1.00  1.02           N  
ATOM   6727  H   ASN A 426     -42.103 123.413 -44.155  1.00  1.02           H  
ATOM   6728  HA  ASN A 426     -41.305 126.191 -43.398  1.00  1.02           H  
ATOM   6729 1HB  ASN A 426     -39.275 126.052 -44.706  1.00  1.02           H  
ATOM   6730 2HB  ASN A 426     -39.257 124.743 -43.531  1.00  1.02           H  
ATOM   6731 1HD2 ASN A 426     -39.117 122.162 -45.815  1.00  1.02           H  
ATOM   6732 2HD2 ASN A 426     -39.293 122.638 -44.171  1.00  1.02           H  
ATOM   6733  N   TYR A 427     -41.844 127.065 -45.673  1.00  1.10           N  
ATOM   6734  CA  TYR A 427     -42.557 127.584 -46.815  1.00  1.10           C  
ATOM   6735  C   TYR A 427     -41.639 128.146 -47.875  1.00  1.10           C  
ATOM   6736  O   TYR A 427     -40.568 128.676 -47.591  1.00  1.10           O  
ATOM   6737  CB  TYR A 427     -43.581 128.579 -46.285  1.00  1.10           C  
ATOM   6738  CG  TYR A 427     -44.644 127.826 -45.461  1.00  1.10           C  
ATOM   6739  CD1 TYR A 427     -44.407 127.441 -44.162  1.00  1.10           C  
ATOM   6740  CD2 TYR A 427     -45.836 127.540 -46.020  1.00  1.10           C  
ATOM   6741  CE1 TYR A 427     -45.349 126.749 -43.453  1.00  1.10           C  
ATOM   6742  CE2 TYR A 427     -46.786 126.855 -45.319  1.00  1.10           C  
ATOM   6743  CZ  TYR A 427     -46.548 126.449 -44.054  1.00  1.10           C  
ATOM   6744  OH  TYR A 427     -47.504 125.742 -43.391  1.00  1.10           O  
ATOM   6745  H   TYR A 427     -41.269 127.675 -45.093  1.00  1.10           H  
ATOM   6746  HA  TYR A 427     -43.105 126.766 -47.281  1.00  1.10           H  
ATOM   6747 1HB  TYR A 427     -43.093 129.320 -45.644  1.00  1.10           H  
ATOM   6748 2HB  TYR A 427     -44.070 129.099 -47.109  1.00  1.10           H  
ATOM   6749  HD1 TYR A 427     -43.464 127.661 -43.718  1.00  1.10           H  
ATOM   6750  HD2 TYR A 427     -46.026 127.864 -47.032  1.00  1.10           H  
ATOM   6751  HE1 TYR A 427     -45.143 126.435 -42.433  1.00  1.10           H  
ATOM   6752  HE2 TYR A 427     -47.732 126.625 -45.777  1.00  1.10           H  
ATOM   6753  HH  TYR A 427     -48.233 125.564 -43.984  1.00  1.10           H  
ATOM   6754  N   ARG A 428     -42.065 127.975 -49.112  1.00  1.21           N  
ATOM   6755  CA  ARG A 428     -41.344 128.460 -50.275  1.00  1.21           C  
ATOM   6756  C   ARG A 428     -41.860 129.834 -50.656  1.00  1.21           C  
ATOM   6757  O   ARG A 428     -43.067 130.072 -50.579  1.00  1.21           O  
ATOM   6758  CB  ARG A 428     -41.514 127.482 -51.422  1.00  1.21           C  
ATOM   6759  CG  ARG A 428     -40.732 127.791 -52.638  1.00  1.21           C  
ATOM   6760  CD  ARG A 428     -40.737 126.642 -53.639  1.00  1.21           C  
ATOM   6761  NE  ARG A 428     -42.011 126.416 -54.246  1.00  1.21           N  
ATOM   6762  CZ  ARG A 428     -42.412 127.065 -55.347  1.00  1.21           C  
ATOM   6763  NH1 ARG A 428     -41.600 127.949 -55.865  1.00  1.21           N  
ATOM   6764  NH2 ARG A 428     -43.586 126.820 -55.906  1.00  1.21           N  
ATOM   6765  H   ARG A 428     -42.947 127.505 -49.252  1.00  1.21           H  
ATOM   6766  HA  ARG A 428     -40.283 128.537 -50.034  1.00  1.21           H  
ATOM   6767 1HB  ARG A 428     -41.214 126.506 -51.090  1.00  1.21           H  
ATOM   6768 2HB  ARG A 428     -42.565 127.435 -51.707  1.00  1.21           H  
ATOM   6769 1HG  ARG A 428     -41.138 128.677 -53.127  1.00  1.21           H  
ATOM   6770 2HG  ARG A 428     -39.716 127.987 -52.318  1.00  1.21           H  
ATOM   6771 1HD  ARG A 428     -40.030 126.838 -54.434  1.00  1.21           H  
ATOM   6772 2HD  ARG A 428     -40.454 125.727 -53.136  1.00  1.21           H  
ATOM   6773  HE  ARG A 428     -42.597 125.688 -53.859  1.00  1.21           H  
ATOM   6774 1HH1 ARG A 428     -40.711 128.130 -55.431  1.00  1.21           H  
ATOM   6775 2HH1 ARG A 428     -41.849 128.472 -56.709  1.00  1.21           H  
ATOM   6776 1HH2 ARG A 428     -44.208 126.136 -55.501  1.00  1.21           H  
ATOM   6777 2HH2 ARG A 428     -43.860 127.329 -56.738  1.00  1.21           H  
ATOM   6778  N   LEU A 429     -40.972 130.738 -51.048  1.00  1.36           N  
ATOM   6779  CA  LEU A 429     -41.411 132.054 -51.497  1.00  1.36           C  
ATOM   6780  C   LEU A 429     -40.687 132.505 -52.767  1.00  1.36           C  
ATOM   6781  O   LEU A 429     -39.452 132.492 -52.843  1.00  1.36           O  
ATOM   6782  CB  LEU A 429     -41.207 133.067 -50.353  1.00  1.36           C  
ATOM   6783  CG  LEU A 429     -41.804 134.486 -50.467  1.00  1.36           C  
ATOM   6784  CD1 LEU A 429     -40.868 135.342 -51.299  1.00  1.36           C  
ATOM   6785  CD2 LEU A 429     -43.215 134.419 -51.080  1.00  1.36           C  
ATOM   6786  H   LEU A 429     -39.977 130.512 -51.011  1.00  1.36           H  
ATOM   6787  HA  LEU A 429     -42.474 132.004 -51.723  1.00  1.36           H  
ATOM   6788 1HB  LEU A 429     -41.545 132.625 -49.414  1.00  1.36           H  
ATOM   6789 2HB  LEU A 429     -40.156 133.238 -50.301  1.00  1.36           H  
ATOM   6790  HG  LEU A 429     -41.869 134.930 -49.475  1.00  1.36           H  
ATOM   6791 1HD1 LEU A 429     -41.249 136.342 -51.377  1.00  1.36           H  
ATOM   6792 2HD1 LEU A 429     -39.897 135.360 -50.819  1.00  1.36           H  
ATOM   6793 3HD1 LEU A 429     -40.767 134.936 -52.280  1.00  1.36           H  
ATOM   6794 1HD2 LEU A 429     -43.630 135.415 -51.151  1.00  1.36           H  
ATOM   6795 2HD2 LEU A 429     -43.179 133.991 -52.066  1.00  1.36           H  
ATOM   6796 3HD2 LEU A 429     -43.848 133.812 -50.453  1.00  1.36           H  
ATOM   6797  N   GLU A 430     -41.485 132.878 -53.777  1.00  1.54           N  
ATOM   6798  CA  GLU A 430     -40.988 133.439 -55.026  1.00  1.54           C  
ATOM   6799  C   GLU A 430     -41.316 134.923 -55.041  1.00  1.54           C  
ATOM   6800  O   GLU A 430     -42.351 135.337 -54.522  1.00  1.54           O  
ATOM   6801  CB  GLU A 430     -41.625 132.802 -56.270  1.00  1.54           C  
ATOM   6802  CG  GLU A 430     -41.328 131.344 -56.515  1.00  1.54           C  
ATOM   6803  CD  GLU A 430     -41.931 130.835 -57.844  1.00  1.54           C  
ATOM   6804  OE1 GLU A 430     -42.484 131.618 -58.580  1.00  1.54           O  
ATOM   6805  OE2 GLU A 430     -41.864 129.650 -58.086  1.00  1.54           O  
ATOM   6806  H   GLU A 430     -42.484 132.813 -53.647  1.00  1.54           H  
ATOM   6807  HA  GLU A 430     -39.908 133.323 -55.067  1.00  1.54           H  
ATOM   6808 1HB  GLU A 430     -42.709 132.903 -56.207  1.00  1.54           H  
ATOM   6809 2HB  GLU A 430     -41.304 133.351 -57.157  1.00  1.54           H  
ATOM   6810 1HG  GLU A 430     -40.243 131.206 -56.540  1.00  1.54           H  
ATOM   6811 2HG  GLU A 430     -41.715 130.765 -55.693  1.00  1.54           H  
ATOM   6812  N   ARG A 431     -40.460 135.716 -55.669  1.00  1.74           N  
ATOM   6813  CA  ARG A 431     -40.680 137.159 -55.801  1.00  1.74           C  
ATOM   6814  C   ARG A 431     -41.874 137.530 -56.698  1.00  1.74           C  
ATOM   6815  O   ARG A 431     -42.455 138.608 -56.579  1.00  1.74           O  
ATOM   6816  CB  ARG A 431     -39.423 137.802 -56.355  1.00  1.74           C  
ATOM   6817  CG  ARG A 431     -39.082 137.479 -57.803  1.00  1.74           C  
ATOM   6818  CD  ARG A 431     -37.779 138.096 -58.207  1.00  1.74           C  
ATOM   6819  NE  ARG A 431     -37.419 137.761 -59.591  1.00  1.74           N  
ATOM   6820  CZ  ARG A 431     -36.331 138.225 -60.240  1.00  1.74           C  
ATOM   6821  NH1 ARG A 431     -35.502 139.049 -59.638  1.00  1.74           N  
ATOM   6822  NH2 ARG A 431     -36.098 137.852 -61.486  1.00  1.74           N  
ATOM   6823  H   ARG A 431     -39.619 135.305 -56.055  1.00  1.74           H  
ATOM   6824  HA  ARG A 431     -40.857 137.565 -54.803  1.00  1.74           H  
ATOM   6825 1HB  ARG A 431     -39.441 138.880 -56.213  1.00  1.74           H  
ATOM   6826 2HB  ARG A 431     -38.605 137.412 -55.784  1.00  1.74           H  
ATOM   6827 1HG  ARG A 431     -39.021 136.401 -57.937  1.00  1.74           H  
ATOM   6828 2HG  ARG A 431     -39.856 137.885 -58.456  1.00  1.74           H  
ATOM   6829 1HD  ARG A 431     -37.857 139.181 -58.124  1.00  1.74           H  
ATOM   6830 2HD  ARG A 431     -36.985 137.741 -57.545  1.00  1.74           H  
ATOM   6831  HE  ARG A 431     -38.033 137.133 -60.092  1.00  1.74           H  
ATOM   6832 1HH1 ARG A 431     -35.684 139.340 -58.684  1.00  1.74           H  
ATOM   6833 2HH1 ARG A 431     -34.690 139.397 -60.127  1.00  1.74           H  
ATOM   6834 1HH2 ARG A 431     -36.734 137.220 -61.952  1.00  1.74           H  
ATOM   6835 2HH2 ARG A 431     -35.286 138.201 -61.975  1.00  1.74           H  
ATOM   6836  N   ALA A 432     -42.232 136.626 -57.602  1.00  1.92           N  
ATOM   6837  CA  ALA A 432     -43.320 136.825 -58.560  1.00  1.92           C  
ATOM   6838  C   ALA A 432     -43.227 138.197 -59.249  1.00  1.92           C  
ATOM   6839  O   ALA A 432     -42.155 138.587 -59.720  1.00  1.92           O  
ATOM   6840  CB  ALA A 432     -44.665 136.656 -57.858  1.00  1.92           C  
ATOM   6841  H   ALA A 432     -41.723 135.755 -57.622  1.00  1.92           H  
ATOM   6842  HA  ALA A 432     -43.226 136.060 -59.327  1.00  1.92           H  
ATOM   6843 1HB  ALA A 432     -45.479 136.750 -58.576  1.00  1.92           H  
ATOM   6844 2HB  ALA A 432     -44.708 135.666 -57.404  1.00  1.92           H  
ATOM   6845 3HB  ALA A 432     -44.773 137.400 -57.095  1.00  1.92           H  
ATOM   6846  N   GLU A 433     -44.358 138.906 -59.330  1.00  2.05           N  
ATOM   6847  CA  GLU A 433     -44.455 140.235 -59.936  1.00  2.05           C  
ATOM   6848  C   GLU A 433     -45.708 140.929 -59.414  1.00  2.05           C  
ATOM   6849  O   GLU A 433     -46.606 140.255 -58.927  1.00  2.05           O  
ATOM   6850  CB  GLU A 433     -44.513 140.132 -61.463  1.00  2.05           C  
ATOM   6851  CG  GLU A 433     -45.739 139.386 -61.998  1.00  2.05           C  
ATOM   6852  CD  GLU A 433     -45.749 139.264 -63.514  1.00  2.05           C  
ATOM   6853  OE1 GLU A 433     -44.812 139.707 -64.136  1.00  2.05           O  
ATOM   6854  OE2 GLU A 433     -46.691 138.720 -64.041  1.00  2.05           O  
ATOM   6855  H   GLU A 433     -45.196 138.524 -58.929  1.00  2.05           H  
ATOM   6856  HA  GLU A 433     -43.583 140.822 -59.643  1.00  2.05           H  
ATOM   6857 1HB  GLU A 433     -44.518 141.133 -61.896  1.00  2.05           H  
ATOM   6858 2HB  GLU A 433     -43.624 139.620 -61.829  1.00  2.05           H  
ATOM   6859 1HG  GLU A 433     -45.754 138.386 -61.566  1.00  2.05           H  
ATOM   6860 2HG  GLU A 433     -46.637 139.903 -61.668  1.00  2.05           H  
ATOM   6861  N   ILE A 434     -45.798 142.270 -59.522  1.00  2.12           N  
ATOM   6862  CA  ILE A 434     -47.021 143.053 -59.166  1.00  2.12           C  
ATOM   6863  C   ILE A 434     -47.352 143.149 -57.652  1.00  2.12           C  
ATOM   6864  O   ILE A 434     -47.730 144.213 -57.159  1.00  2.12           O  
ATOM   6865  CB  ILE A 434     -48.244 142.518 -59.938  1.00  2.12           C  
ATOM   6866  CG1 ILE A 434     -48.067 142.741 -61.424  1.00  2.12           C  
ATOM   6867  CG2 ILE A 434     -49.526 143.156 -59.451  1.00  2.12           C  
ATOM   6868  CD1 ILE A 434     -49.079 141.996 -62.245  1.00  2.12           C  
ATOM   6869  H   ILE A 434     -45.006 142.772 -59.897  1.00  2.12           H  
ATOM   6870  HA  ILE A 434     -46.857 144.072 -59.514  1.00  2.12           H  
ATOM   6871  HB  ILE A 434     -48.324 141.495 -59.797  1.00  2.12           H  
ATOM   6872 1HG1 ILE A 434     -48.161 143.804 -61.637  1.00  2.12           H  
ATOM   6873 2HG1 ILE A 434     -47.073 142.412 -61.727  1.00  2.12           H  
ATOM   6874 1HG2 ILE A 434     -50.360 142.740 -60.008  1.00  2.12           H  
ATOM   6875 2HG2 ILE A 434     -49.646 142.939 -58.403  1.00  2.12           H  
ATOM   6876 3HG2 ILE A 434     -49.486 144.232 -59.601  1.00  2.12           H  
ATOM   6877 1HD1 ILE A 434     -48.893 142.196 -63.293  1.00  2.12           H  
ATOM   6878 2HD1 ILE A 434     -48.982 140.930 -62.066  1.00  2.12           H  
ATOM   6879 3HD1 ILE A 434     -50.086 142.320 -61.975  1.00  2.12           H  
ATOM   6880  N   ILE A 435     -47.200 142.044 -56.942  1.00  2.10           N  
ATOM   6881  CA  ILE A 435     -47.429 141.924 -55.510  1.00  2.10           C  
ATOM   6882  C   ILE A 435     -46.232 142.466 -54.713  1.00  2.10           C  
ATOM   6883  O   ILE A 435     -45.263 142.966 -55.289  1.00  2.10           O  
ATOM   6884  CB  ILE A 435     -47.749 140.464 -55.151  1.00  2.10           C  
ATOM   6885  CG1 ILE A 435     -46.675 139.542 -55.716  1.00  2.10           C  
ATOM   6886  CG2 ILE A 435     -49.136 140.092 -55.722  1.00  2.10           C  
ATOM   6887  CD1 ILE A 435     -45.435 139.488 -54.940  1.00  2.10           C  
ATOM   6888  H   ILE A 435     -46.937 141.219 -57.460  1.00  2.10           H  
ATOM   6889  HA  ILE A 435     -48.301 142.526 -55.252  1.00  2.10           H  
ATOM   6890  HB  ILE A 435     -47.759 140.337 -54.073  1.00  2.10           H  
ATOM   6891 1HG1 ILE A 435     -47.093 138.560 -55.786  1.00  2.10           H  
ATOM   6892 2HG1 ILE A 435     -46.415 139.859 -56.682  1.00  2.10           H  
ATOM   6893 1HG2 ILE A 435     -49.375 139.060 -55.477  1.00  2.10           H  
ATOM   6894 2HG2 ILE A 435     -49.893 140.748 -55.298  1.00  2.10           H  
ATOM   6895 3HG2 ILE A 435     -49.122 140.212 -56.808  1.00  2.10           H  
ATOM   6896 1HD1 ILE A 435     -44.727 138.811 -55.397  1.00  2.10           H  
ATOM   6897 2HD1 ILE A 435     -45.015 140.479 -54.933  1.00  2.10           H  
ATOM   6898 3HD1 ILE A 435     -45.654 139.156 -53.945  1.00  2.10           H  
ATOM   6899  N   TYR A 436     -46.304 142.393 -53.383  1.00  2.03           N  
ATOM   6900  CA  TYR A 436     -45.355 143.107 -52.525  1.00  2.03           C  
ATOM   6901  C   TYR A 436     -44.068 142.372 -52.087  1.00  2.03           C  
ATOM   6902  O   TYR A 436     -43.306 142.890 -51.275  1.00  2.03           O  
ATOM   6903  CB  TYR A 436     -46.140 143.600 -51.317  1.00  2.03           C  
ATOM   6904  CG  TYR A 436     -47.160 144.667 -51.700  1.00  2.03           C  
ATOM   6905  CD1 TYR A 436     -48.483 144.316 -51.903  1.00  2.03           C  
ATOM   6906  CD2 TYR A 436     -46.774 145.990 -51.846  1.00  2.03           C  
ATOM   6907  CE1 TYR A 436     -49.414 145.271 -52.249  1.00  2.03           C  
ATOM   6908  CE2 TYR A 436     -47.714 146.950 -52.191  1.00  2.03           C  
ATOM   6909  CZ  TYR A 436     -49.032 146.587 -52.391  1.00  2.03           C  
ATOM   6910  OH  TYR A 436     -49.973 147.538 -52.733  1.00  2.03           O  
ATOM   6911  H   TYR A 436     -47.081 141.912 -52.956  1.00  2.03           H  
ATOM   6912  HA  TYR A 436     -45.029 143.988 -53.080  1.00  2.03           H  
ATOM   6913 1HB  TYR A 436     -46.673 142.766 -50.856  1.00  2.03           H  
ATOM   6914 2HB  TYR A 436     -45.460 144.017 -50.574  1.00  2.03           H  
ATOM   6915  HD1 TYR A 436     -48.785 143.290 -51.794  1.00  2.03           H  
ATOM   6916  HD2 TYR A 436     -45.734 146.276 -51.688  1.00  2.03           H  
ATOM   6917  HE1 TYR A 436     -50.445 144.994 -52.409  1.00  2.03           H  
ATOM   6918  HE2 TYR A 436     -47.413 147.991 -52.305  1.00  2.03           H  
ATOM   6919  HH  TYR A 436     -49.547 148.391 -52.819  1.00  2.03           H  
ATOM   6920  N   PHE A 437     -43.801 141.197 -52.647  1.00  1.92           N  
ATOM   6921  CA  PHE A 437     -42.559 140.447 -52.389  1.00  1.92           C  
ATOM   6922  C   PHE A 437     -41.556 140.593 -53.559  1.00  1.92           C  
ATOM   6923  O   PHE A 437     -40.544 139.899 -53.609  1.00  1.92           O  
ATOM   6924  CB  PHE A 437     -42.795 138.924 -52.219  1.00  1.92           C  
ATOM   6925  CG  PHE A 437     -43.545 138.374 -50.974  1.00  1.92           C  
ATOM   6926  CD1 PHE A 437     -44.874 138.127 -51.032  1.00  1.92           C  
ATOM   6927  CD2 PHE A 437     -42.883 138.026 -49.781  1.00  1.92           C  
ATOM   6928  CE1 PHE A 437     -45.557 137.567 -49.969  1.00  1.92           C  
ATOM   6929  CE2 PHE A 437     -43.557 137.469 -48.709  1.00  1.92           C  
ATOM   6930  CZ  PHE A 437     -44.905 137.238 -48.804  1.00  1.92           C  
ATOM   6931  H   PHE A 437     -44.474 140.817 -53.292  1.00  1.92           H  
ATOM   6932  HA  PHE A 437     -42.102 140.848 -51.483  1.00  1.92           H  
ATOM   6933 1HB  PHE A 437     -43.333 138.567 -53.098  1.00  1.92           H  
ATOM   6934 2HB  PHE A 437     -41.829 138.431 -52.260  1.00  1.92           H  
ATOM   6935  HD1 PHE A 437     -45.386 138.370 -51.930  1.00  1.92           H  
ATOM   6936  HD2 PHE A 437     -41.839 138.174 -49.697  1.00  1.92           H  
ATOM   6937  HE1 PHE A 437     -46.601 137.385 -50.064  1.00  1.92           H  
ATOM   6938  HE2 PHE A 437     -43.018 137.207 -47.795  1.00  1.92           H  
ATOM   6939  HZ  PHE A 437     -45.451 136.795 -47.967  1.00  1.92           H  
ATOM   6940  N   SER A 438     -41.804 141.522 -54.479  1.00  1.82           N  
ATOM   6941  CA  SER A 438     -40.994 141.658 -55.703  1.00  1.82           C  
ATOM   6942  C   SER A 438     -39.486 141.985 -55.550  1.00  1.82           C  
ATOM   6943  O   SER A 438     -38.722 141.767 -56.490  1.00  1.82           O  
ATOM   6944  CB  SER A 438     -41.637 142.697 -56.606  1.00  1.82           C  
ATOM   6945  OG  SER A 438     -41.560 143.985 -56.054  1.00  1.82           O  
ATOM   6946  H   SER A 438     -42.622 142.108 -54.370  1.00  1.82           H  
ATOM   6947  HA  SER A 438     -41.062 140.706 -56.228  1.00  1.82           H  
ATOM   6948 1HB  SER A 438     -41.154 142.684 -57.582  1.00  1.82           H  
ATOM   6949 2HB  SER A 438     -42.687 142.428 -56.758  1.00  1.82           H  
ATOM   6950  HG  SER A 438     -42.186 144.522 -56.549  1.00  1.82           H  
ATOM   6951  N   LYS A 439     -39.050 142.509 -54.398  1.00  1.75           N  
ATOM   6952  CA  LYS A 439     -37.627 142.840 -54.190  1.00  1.75           C  
ATOM   6953  C   LYS A 439     -36.809 141.658 -53.646  1.00  1.75           C  
ATOM   6954  O   LYS A 439     -35.582 141.713 -53.567  1.00  1.75           O  
ATOM   6955  CB  LYS A 439     -37.465 143.992 -53.195  1.00  1.75           C  
ATOM   6956  CG  LYS A 439     -38.016 145.370 -53.608  1.00  1.75           C  
ATOM   6957  CD  LYS A 439     -37.709 146.355 -52.478  1.00  1.75           C  
ATOM   6958  CE  LYS A 439     -38.228 147.754 -52.662  1.00  1.75           C  
ATOM   6959  NZ  LYS A 439     -37.843 148.603 -51.469  1.00  1.75           N  
ATOM   6960  H   LYS A 439     -39.716 142.677 -53.659  1.00  1.75           H  
ATOM   6961  HA  LYS A 439     -37.198 143.131 -55.148  1.00  1.75           H  
ATOM   6962 1HB  LYS A 439     -37.960 143.716 -52.266  1.00  1.75           H  
ATOM   6963 2HB  LYS A 439     -36.407 144.120 -52.959  1.00  1.75           H  
ATOM   6964 1HG  LYS A 439     -37.535 145.703 -54.526  1.00  1.75           H  
ATOM   6965 2HG  LYS A 439     -39.092 145.310 -53.770  1.00  1.75           H  
ATOM   6966 1HD  LYS A 439     -38.151 145.979 -51.561  1.00  1.75           H  
ATOM   6967 2HD  LYS A 439     -36.629 146.413 -52.340  1.00  1.75           H  
ATOM   6968 1HE  LYS A 439     -37.814 148.195 -53.565  1.00  1.75           H  
ATOM   6969 2HE  LYS A 439     -39.312 147.726 -52.740  1.00  1.75           H  
ATOM   6970 1HZ  LYS A 439     -38.189 149.536 -51.563  1.00  1.75           H  
ATOM   6971 2HZ  LYS A 439     -38.208 148.192 -50.592  1.00  1.75           H  
ATOM   6972 3HZ  LYS A 439     -36.838 148.632 -51.372  1.00  1.75           H  
ATOM   6973  N   ILE A 440     -37.504 140.615 -53.233  1.00  1.68           N  
ATOM   6974  CA  ILE A 440     -36.948 139.441 -52.572  1.00  1.68           C  
ATOM   6975  C   ILE A 440     -36.307 138.484 -53.581  1.00  1.68           C  
ATOM   6976  O   ILE A 440     -36.796 138.383 -54.699  1.00  1.68           O  
ATOM   6977  CB  ILE A 440     -38.065 138.816 -51.739  1.00  1.68           C  
ATOM   6978  CG1 ILE A 440     -38.416 139.824 -50.656  1.00  1.68           C  
ATOM   6979  CG2 ILE A 440     -37.697 137.506 -51.136  1.00  1.68           C  
ATOM   6980  CD1 ILE A 440     -39.643 139.538 -49.988  1.00  1.68           C  
ATOM   6981  H   ILE A 440     -38.514 140.614 -53.381  1.00  1.68           H  
ATOM   6982  HA  ILE A 440     -36.207 139.794 -51.870  1.00  1.68           H  
ATOM   6983  HB  ILE A 440     -38.930 138.665 -52.365  1.00  1.68           H  
ATOM   6984 1HG1 ILE A 440     -37.617 139.816 -49.913  1.00  1.68           H  
ATOM   6985 2HG1 ILE A 440     -38.479 140.824 -51.086  1.00  1.68           H  
ATOM   6986 1HG2 ILE A 440     -38.536 137.144 -50.567  1.00  1.68           H  
ATOM   6987 2HG2 ILE A 440     -37.451 136.789 -51.922  1.00  1.68           H  
ATOM   6988 3HG2 ILE A 440     -36.858 137.636 -50.478  1.00  1.68           H  
ATOM   6989 1HD1 ILE A 440     -39.836 140.273 -49.214  1.00  1.68           H  
ATOM   6990 2HD1 ILE A 440     -40.416 139.568 -50.710  1.00  1.68           H  
ATOM   6991 3HD1 ILE A 440     -39.591 138.564 -49.567  1.00  1.68           H  
ATOM   6992  N   PRO A 441     -35.131 137.886 -53.308  1.00  1.61           N  
ATOM   6993  CA  PRO A 441     -34.489 136.947 -54.208  1.00  1.61           C  
ATOM   6994  C   PRO A 441     -35.516 135.937 -54.757  1.00  1.61           C  
ATOM   6995  O   PRO A 441     -36.422 135.528 -54.033  1.00  1.61           O  
ATOM   6996  CB  PRO A 441     -33.438 136.304 -53.291  1.00  1.61           C  
ATOM   6997  CG  PRO A 441     -33.081 137.417 -52.311  1.00  1.61           C  
ATOM   6998  CD  PRO A 441     -34.362 138.173 -52.071  1.00  1.61           C  
ATOM   6999  HA  PRO A 441     -34.006 137.546 -54.979  1.00  1.61           H  
ATOM   7000 1HB  PRO A 441     -33.856 135.418 -52.807  1.00  1.61           H  
ATOM   7001 2HB  PRO A 441     -32.577 135.965 -53.884  1.00  1.61           H  
ATOM   7002 1HG  PRO A 441     -32.665 136.990 -51.384  1.00  1.61           H  
ATOM   7003 2HG  PRO A 441     -32.292 138.063 -52.736  1.00  1.61           H  
ATOM   7004 1HD  PRO A 441     -34.842 137.826 -51.176  1.00  1.61           H  
ATOM   7005 2HD  PRO A 441     -34.102 139.231 -52.021  1.00  1.61           H  
ATOM   7006  N   PRO A 442     -35.363 135.485 -56.027  1.00  1.51           N  
ATOM   7007  CA  PRO A 442     -36.278 134.621 -56.777  1.00  1.51           C  
ATOM   7008  C   PRO A 442     -36.793 133.371 -56.077  1.00  1.51           C  
ATOM   7009  O   PRO A 442     -37.905 132.937 -56.377  1.00  1.51           O  
ATOM   7010  CB  PRO A 442     -35.392 134.180 -57.946  1.00  1.51           C  
ATOM   7011  CG  PRO A 442     -34.467 135.330 -58.176  1.00  1.51           C  
ATOM   7012  CD  PRO A 442     -34.151 135.863 -56.805  1.00  1.51           C  
ATOM   7013  HA  PRO A 442     -37.112 135.220 -57.140  1.00  1.51           H  
ATOM   7014 1HB  PRO A 442     -34.869 133.246 -57.693  1.00  1.51           H  
ATOM   7015 2HB  PRO A 442     -36.020 133.965 -58.824  1.00  1.51           H  
ATOM   7016 1HG  PRO A 442     -33.566 134.984 -58.710  1.00  1.51           H  
ATOM   7017 2HG  PRO A 442     -34.944 136.072 -58.817  1.00  1.51           H  
ATOM   7018 1HD  PRO A 442     -33.244 135.407 -56.383  1.00  1.51           H  
ATOM   7019 2HD  PRO A 442     -34.067 136.943 -56.943  1.00  1.51           H  
ATOM   7020  N   LEU A 443     -35.994 132.764 -55.208  1.00  1.39           N  
ATOM   7021  CA  LEU A 443     -36.436 131.565 -54.508  1.00  1.39           C  
ATOM   7022  C   LEU A 443     -35.784 131.368 -53.160  1.00  1.39           C  
ATOM   7023  O   LEU A 443     -34.585 131.090 -53.072  1.00  1.39           O  
ATOM   7024  CB  LEU A 443     -36.158 130.319 -55.348  1.00  1.39           C  
ATOM   7025  CG  LEU A 443     -36.529 129.017 -54.679  1.00  1.39           C  
ATOM   7026  CD1 LEU A 443     -37.986 129.000 -54.416  1.00  1.39           C  
ATOM   7027  CD2 LEU A 443     -36.131 127.854 -55.569  1.00  1.39           C  
ATOM   7028  H   LEU A 443     -35.088 133.148 -54.992  1.00  1.39           H  
ATOM   7029  HA  LEU A 443     -37.510 131.647 -54.350  1.00  1.39           H  
ATOM   7030 1HB  LEU A 443     -36.730 130.390 -56.273  1.00  1.39           H  
ATOM   7031 2HB  LEU A 443     -35.098 130.285 -55.593  1.00  1.39           H  
ATOM   7032  HG  LEU A 443     -36.012 128.937 -53.720  1.00  1.39           H  
ATOM   7033 1HD1 LEU A 443     -38.200 128.072 -53.938  1.00  1.39           H  
ATOM   7034 2HD1 LEU A 443     -38.260 129.832 -53.763  1.00  1.39           H  
ATOM   7035 3HD1 LEU A 443     -38.534 129.079 -55.353  1.00  1.39           H  
ATOM   7036 1HD2 LEU A 443     -36.397 126.919 -55.087  1.00  1.39           H  
ATOM   7037 2HD2 LEU A 443     -36.654 127.932 -56.524  1.00  1.39           H  
ATOM   7038 3HD2 LEU A 443     -35.055 127.881 -55.741  1.00  1.39           H  
ATOM   7039  N   LEU A 444     -36.594 131.465 -52.116  1.00  1.26           N  
ATOM   7040  CA  LEU A 444     -36.125 131.283 -50.753  1.00  1.26           C  
ATOM   7041  C   LEU A 444     -37.005 130.308 -49.967  1.00  1.26           C  
ATOM   7042  O   LEU A 444     -38.192 130.143 -50.276  1.00  1.26           O  
ATOM   7043  CB  LEU A 444     -36.053 132.635 -50.051  1.00  1.26           C  
ATOM   7044  CG  LEU A 444     -35.100 133.662 -50.649  1.00  1.26           C  
ATOM   7045  CD1 LEU A 444     -35.308 134.940 -49.962  1.00  1.26           C  
ATOM   7046  CD2 LEU A 444     -33.683 133.207 -50.474  1.00  1.26           C  
ATOM   7047  H   LEU A 444     -37.571 131.718 -52.286  1.00  1.26           H  
ATOM   7048  HA  LEU A 444     -35.120 130.865 -50.789  1.00  1.26           H  
ATOM   7049 1HB  LEU A 444     -37.036 133.080 -50.116  1.00  1.26           H  
ATOM   7050 2HB  LEU A 444     -35.795 132.483 -49.001  1.00  1.26           H  
ATOM   7051  HG  LEU A 444     -35.322 133.804 -51.707  1.00  1.26           H  
ATOM   7052 1HD1 LEU A 444     -34.645 135.681 -50.371  1.00  1.26           H  
ATOM   7053 2HD1 LEU A 444     -36.338 135.248 -50.096  1.00  1.26           H  
ATOM   7054 3HD1 LEU A 444     -35.090 134.802 -48.905  1.00  1.26           H  
ATOM   7055 1HD2 LEU A 444     -33.002 133.952 -50.888  1.00  1.26           H  
ATOM   7056 2HD2 LEU A 444     -33.494 133.090 -49.416  1.00  1.26           H  
ATOM   7057 3HD2 LEU A 444     -33.531 132.257 -50.983  1.00  1.26           H  
ATOM   7058  N   TYR A 445     -36.427 129.661 -48.946  1.00  1.13           N  
ATOM   7059  CA  TYR A 445     -37.222 128.803 -48.060  1.00  1.13           C  
ATOM   7060  C   TYR A 445     -37.166 129.325 -46.628  1.00  1.13           C  
ATOM   7061  O   TYR A 445     -36.108 129.711 -46.126  1.00  1.13           O  
ATOM   7062  CB  TYR A 445     -36.771 127.348 -48.154  1.00  1.13           C  
ATOM   7063  CG  TYR A 445     -37.036 126.765 -49.519  1.00  1.13           C  
ATOM   7064  CD1 TYR A 445     -36.111 126.922 -50.538  1.00  1.13           C  
ATOM   7065  CD2 TYR A 445     -38.216 126.086 -49.754  1.00  1.13           C  
ATOM   7066  CE1 TYR A 445     -36.370 126.405 -51.781  1.00  1.13           C  
ATOM   7067  CE2 TYR A 445     -38.467 125.560 -50.994  1.00  1.13           C  
ATOM   7068  CZ  TYR A 445     -37.554 125.723 -52.008  1.00  1.13           C  
ATOM   7069  OH  TYR A 445     -37.815 125.215 -53.254  1.00  1.13           O  
ATOM   7070  H   TYR A 445     -35.443 129.797 -48.757  1.00  1.13           H  
ATOM   7071  HA  TYR A 445     -38.261 128.847 -48.377  1.00  1.13           H  
ATOM   7072 1HB  TYR A 445     -35.710 127.275 -47.942  1.00  1.13           H  
ATOM   7073 2HB  TYR A 445     -37.304 126.746 -47.413  1.00  1.13           H  
ATOM   7074  HD1 TYR A 445     -35.181 127.461 -50.355  1.00  1.13           H  
ATOM   7075  HD2 TYR A 445     -38.946 125.963 -48.949  1.00  1.13           H  
ATOM   7076  HE1 TYR A 445     -35.647 126.534 -52.586  1.00  1.13           H  
ATOM   7077  HE2 TYR A 445     -39.394 125.019 -51.171  1.00  1.13           H  
ATOM   7078  HH  TYR A 445     -37.083 125.422 -53.843  1.00  1.13           H  
ATOM   7079  N   PHE A 446     -38.331 129.325 -45.988  1.00  1.03           N  
ATOM   7080  CA  PHE A 446     -38.531 129.890 -44.664  1.00  1.03           C  
ATOM   7081  C   PHE A 446     -39.076 128.915 -43.643  1.00  1.03           C  
ATOM   7082  O   PHE A 446     -40.254 128.565 -43.723  1.00  1.03           O  
ATOM   7083  CB  PHE A 446     -39.521 131.029 -44.768  1.00  1.03           C  
ATOM   7084  CG  PHE A 446     -39.015 132.012 -45.645  1.00  1.03           C  
ATOM   7085  CD1 PHE A 446     -39.224 131.841 -46.971  1.00  1.03           C  
ATOM   7086  CD2 PHE A 446     -38.307 133.094 -45.206  1.00  1.03           C  
ATOM   7087  CE1 PHE A 446     -38.733 132.692 -47.842  1.00  1.03           C  
ATOM   7088  CE2 PHE A 446     -37.821 133.974 -46.096  1.00  1.03           C  
ATOM   7089  CZ  PHE A 446     -38.031 133.759 -47.431  1.00  1.03           C  
ATOM   7090  H   PHE A 446     -39.143 128.974 -46.490  1.00  1.03           H  
ATOM   7091  HA  PHE A 446     -37.589 130.311 -44.354  1.00  1.03           H  
ATOM   7092 1HB  PHE A 446     -40.474 130.669 -45.158  1.00  1.03           H  
ATOM   7093 2HB  PHE A 446     -39.694 131.473 -43.794  1.00  1.03           H  
ATOM   7094  HD1 PHE A 446     -39.783 130.974 -47.320  1.00  1.03           H  
ATOM   7095  HD2 PHE A 446     -38.142 133.242 -44.151  1.00  1.03           H  
ATOM   7096  HE1 PHE A 446     -38.885 132.506 -48.877  1.00  1.03           H  
ATOM   7097  HE2 PHE A 446     -37.265 134.833 -45.761  1.00  1.03           H  
ATOM   7098  HZ  PHE A 446     -37.634 134.434 -48.165  1.00  1.03           H  
ATOM   7099  N   PRO A 447     -38.271 128.342 -42.745  1.00  0.95           N  
ATOM   7100  CA  PRO A 447     -38.778 127.449 -41.743  1.00  0.95           C  
ATOM   7101  C   PRO A 447     -39.739 128.247 -40.892  1.00  0.95           C  
ATOM   7102  O   PRO A 447     -39.455 129.396 -40.554  1.00  0.95           O  
ATOM   7103  CB  PRO A 447     -37.515 127.049 -40.993  1.00  0.95           C  
ATOM   7104  CG  PRO A 447     -36.538 128.131 -41.269  1.00  0.95           C  
ATOM   7105  CD  PRO A 447     -36.818 128.551 -42.692  1.00  0.95           C  
ATOM   7106  HA  PRO A 447     -39.271 126.587 -42.187  1.00  0.95           H  
ATOM   7107 1HB  PRO A 447     -37.728 126.886 -39.936  1.00  0.95           H  
ATOM   7108 2HB  PRO A 447     -37.160 126.114 -41.402  1.00  0.95           H  
ATOM   7109 1HG  PRO A 447     -36.696 128.945 -40.552  1.00  0.95           H  
ATOM   7110 2HG  PRO A 447     -35.550 127.759 -41.103  1.00  0.95           H  
ATOM   7111 1HD  PRO A 447     -36.513 129.559 -42.781  1.00  0.95           H  
ATOM   7112 2HD  PRO A 447     -36.310 127.903 -43.420  1.00  0.95           H  
ATOM   7113  N   ILE A 448     -40.876 127.654 -40.561  1.00  0.91           N  
ATOM   7114  CA  ILE A 448     -41.870 128.309 -39.717  1.00  0.91           C  
ATOM   7115  C   ILE A 448     -42.058 127.563 -38.407  1.00  0.91           C  
ATOM   7116  O   ILE A 448     -42.111 128.176 -37.335  1.00  0.91           O  
ATOM   7117  CB  ILE A 448     -43.212 128.491 -40.441  1.00  0.91           C  
ATOM   7118  CG1 ILE A 448     -43.020 129.360 -41.716  1.00  0.91           C  
ATOM   7119  CG2 ILE A 448     -44.227 129.150 -39.498  1.00  0.91           C  
ATOM   7120  CD1 ILE A 448     -42.520 130.755 -41.495  1.00  0.91           C  
ATOM   7121  H   ILE A 448     -41.065 126.712 -40.900  1.00  0.91           H  
ATOM   7122  HA  ILE A 448     -41.507 129.306 -39.474  1.00  0.91           H  
ATOM   7123  HB  ILE A 448     -43.585 127.515 -40.757  1.00  0.91           H  
ATOM   7124 1HG1 ILE A 448     -42.307 128.863 -42.354  1.00  0.91           H  
ATOM   7125 2HG1 ILE A 448     -43.961 129.438 -42.231  1.00  0.91           H  
ATOM   7126 1HG2 ILE A 448     -45.180 129.269 -40.009  1.00  0.91           H  
ATOM   7127 2HG2 ILE A 448     -44.365 128.520 -38.619  1.00  0.91           H  
ATOM   7128 3HG2 ILE A 448     -43.857 130.127 -39.189  1.00  0.91           H  
ATOM   7129 1HD1 ILE A 448     -42.419 131.246 -42.459  1.00  0.91           H  
ATOM   7130 2HD1 ILE A 448     -43.222 131.292 -40.882  1.00  0.91           H  
ATOM   7131 3HD1 ILE A 448     -41.556 130.722 -41.000  1.00  0.91           H  
ATOM   7132  N   LEU A 449     -42.209 126.234 -38.488  1.00  0.89           N  
ATOM   7133  CA  LEU A 449     -42.493 125.477 -37.271  1.00  0.89           C  
ATOM   7134  C   LEU A 449     -41.809 124.106 -37.261  1.00  0.89           C  
ATOM   7135  O   LEU A 449     -41.954 123.310 -38.191  1.00  0.89           O  
ATOM   7136  CB  LEU A 449     -44.012 125.288 -37.168  1.00  0.89           C  
ATOM   7137  CG  LEU A 449     -44.604 124.580 -35.953  1.00  0.89           C  
ATOM   7138  CD1 LEU A 449     -44.389 125.448 -34.777  1.00  0.89           C  
ATOM   7139  CD2 LEU A 449     -46.100 124.329 -36.177  1.00  0.89           C  
ATOM   7140  H   LEU A 449     -42.133 125.759 -39.389  1.00  0.89           H  
ATOM   7141  HA  LEU A 449     -42.133 126.043 -36.410  1.00  0.89           H  
ATOM   7142 1HB  LEU A 449     -44.472 126.271 -37.213  1.00  0.89           H  
ATOM   7143 2HB  LEU A 449     -44.324 124.721 -38.034  1.00  0.89           H  
ATOM   7144  HG  LEU A 449     -44.091 123.630 -35.781  1.00  0.89           H  
ATOM   7145 1HD1 LEU A 449     -44.798 125.003 -33.898  1.00  0.89           H  
ATOM   7146 2HD1 LEU A 449     -43.331 125.611 -34.642  1.00  0.89           H  
ATOM   7147 3HD1 LEU A 449     -44.888 126.401 -34.954  1.00  0.89           H  
ATOM   7148 1HD2 LEU A 449     -46.532 123.843 -35.317  1.00  0.89           H  
ATOM   7149 2HD2 LEU A 449     -46.608 125.279 -36.344  1.00  0.89           H  
ATOM   7150 3HD2 LEU A 449     -46.223 123.694 -37.039  1.00  0.89           H  
ATOM   7151  N   TYR A 450     -41.082 123.824 -36.194  1.00  0.89           N  
ATOM   7152  CA  TYR A 450     -40.429 122.536 -35.978  1.00  0.89           C  
ATOM   7153  C   TYR A 450     -41.094 121.765 -34.868  1.00  0.89           C  
ATOM   7154  O   TYR A 450     -41.270 122.266 -33.763  1.00  0.89           O  
ATOM   7155  CB  TYR A 450     -38.902 122.710 -35.783  1.00  0.89           C  
ATOM   7156  CG  TYR A 450     -38.165 121.540 -35.094  1.00  0.89           C  
ATOM   7157  CD1 TYR A 450     -38.459 120.212 -35.339  1.00  0.89           C  
ATOM   7158  CD2 TYR A 450     -37.170 121.853 -34.170  1.00  0.89           C  
ATOM   7159  CE1 TYR A 450     -37.814 119.218 -34.628  1.00  0.89           C  
ATOM   7160  CE2 TYR A 450     -36.508 120.856 -33.483  1.00  0.89           C  
ATOM   7161  CZ  TYR A 450     -36.839 119.542 -33.699  1.00  0.89           C  
ATOM   7162  OH  TYR A 450     -36.198 118.544 -33.004  1.00  0.89           O  
ATOM   7163  H   TYR A 450     -41.000 124.530 -35.461  1.00  0.89           H  
ATOM   7164  HA  TYR A 450     -40.560 121.935 -36.869  1.00  0.89           H  
ATOM   7165 1HB  TYR A 450     -38.441 122.838 -36.767  1.00  0.89           H  
ATOM   7166 2HB  TYR A 450     -38.705 123.615 -35.227  1.00  0.89           H  
ATOM   7167  HD1 TYR A 450     -39.213 119.940 -36.062  1.00  0.89           H  
ATOM   7168  HD2 TYR A 450     -36.920 122.898 -33.979  1.00  0.89           H  
ATOM   7169  HE1 TYR A 450     -38.076 118.180 -34.808  1.00  0.89           H  
ATOM   7170  HE2 TYR A 450     -35.737 121.114 -32.755  1.00  0.89           H  
ATOM   7171  HH  TYR A 450     -35.519 118.923 -32.436  1.00  0.89           H  
ATOM   7172  N   SER A 451     -41.532 120.551 -35.180  1.00  0.90           N  
ATOM   7173  CA  SER A 451     -42.170 119.740 -34.176  1.00  0.90           C  
ATOM   7174  C   SER A 451     -41.382 118.466 -33.870  1.00  0.90           C  
ATOM   7175  O   SER A 451     -40.775 117.837 -34.745  1.00  0.90           O  
ATOM   7176  CB  SER A 451     -43.568 119.395 -34.640  1.00  0.90           C  
ATOM   7177  OG  SER A 451     -43.528 118.640 -35.818  1.00  0.90           O  
ATOM   7178  H   SER A 451     -41.388 120.178 -36.120  1.00  0.90           H  
ATOM   7179  HA  SER A 451     -42.244 120.317 -33.262  1.00  0.90           H  
ATOM   7180 1HB  SER A 451     -44.083 118.837 -33.857  1.00  0.90           H  
ATOM   7181 2HB  SER A 451     -44.129 120.314 -34.811  1.00  0.90           H  
ATOM   7182  HG  SER A 451     -42.945 119.132 -36.427  1.00  0.90           H  
ATOM   7183  N   ASP A 452     -41.498 118.041 -32.620  1.00  0.92           N  
ATOM   7184  CA  ASP A 452     -40.953 116.792 -32.109  1.00  0.92           C  
ATOM   7185  C   ASP A 452     -42.031 116.006 -31.374  1.00  0.92           C  
ATOM   7186  O   ASP A 452     -42.496 116.393 -30.301  1.00  0.92           O  
ATOM   7187  CB  ASP A 452     -39.714 117.061 -31.229  1.00  0.92           C  
ATOM   7188  CG  ASP A 452     -39.095 115.793 -30.558  1.00  0.92           C  
ATOM   7189  OD1 ASP A 452     -39.787 114.804 -30.465  1.00  0.92           O  
ATOM   7190  OD2 ASP A 452     -37.924 115.834 -30.176  1.00  0.92           O  
ATOM   7191  H   ASP A 452     -41.969 118.657 -31.965  1.00  0.92           H  
ATOM   7192  HA  ASP A 452     -40.627 116.183 -32.953  1.00  0.92           H  
ATOM   7193 1HB  ASP A 452     -38.943 117.527 -31.850  1.00  0.92           H  
ATOM   7194 2HB  ASP A 452     -39.969 117.774 -30.463  1.00  0.92           H  
ATOM   7195  N   GLU A 453     -42.489 114.939 -32.013  1.00  0.95           N  
ATOM   7196  CA  GLU A 453     -43.552 114.096 -31.498  1.00  0.95           C  
ATOM   7197  C   GLU A 453     -42.969 112.848 -30.859  1.00  0.95           C  
ATOM   7198  O   GLU A 453     -42.419 111.977 -31.546  1.00  0.95           O  
ATOM   7199  CB  GLU A 453     -44.472 113.737 -32.641  1.00  0.95           C  
ATOM   7200  CG  GLU A 453     -45.622 112.886 -32.327  1.00  0.95           C  
ATOM   7201  CD  GLU A 453     -46.444 112.537 -33.580  1.00  0.95           C  
ATOM   7202  OE1 GLU A 453     -47.025 113.433 -34.191  1.00  0.95           O  
ATOM   7203  OE2 GLU A 453     -46.498 111.370 -33.924  1.00  0.95           O  
ATOM   7204  H   GLU A 453     -42.050 114.681 -32.892  1.00  0.95           H  
ATOM   7205  HA  GLU A 453     -44.108 114.645 -30.738  1.00  0.95           H  
ATOM   7206 1HB  GLU A 453     -44.844 114.646 -33.079  1.00  0.95           H  
ATOM   7207 2HB  GLU A 453     -43.901 113.254 -33.384  1.00  0.95           H  
ATOM   7208 1HG  GLU A 453     -45.259 111.966 -31.860  1.00  0.95           H  
ATOM   7209 2HG  GLU A 453     -46.250 113.411 -31.601  1.00  0.95           H  
ATOM   7210  N   THR A 454     -43.082 112.770 -29.544  1.00  1.00           N  
ATOM   7211  CA  THR A 454     -42.481 111.689 -28.793  1.00  1.00           C  
ATOM   7212  C   THR A 454     -43.405 110.854 -27.914  1.00  1.00           C  
ATOM   7213  O   THR A 454     -44.238 111.368 -27.153  1.00  1.00           O  
ATOM   7214  CB  THR A 454     -41.277 112.190 -27.947  1.00  1.00           C  
ATOM   7215  OG1 THR A 454     -40.153 112.634 -28.811  1.00  1.00           O  
ATOM   7216  CG2 THR A 454     -40.833 111.114 -26.990  1.00  1.00           C  
ATOM   7217  H   THR A 454     -43.592 113.504 -29.052  1.00  1.00           H  
ATOM   7218  HA  THR A 454     -42.065 111.014 -29.524  1.00  1.00           H  
ATOM   7219  HB  THR A 454     -41.599 113.051 -27.362  1.00  1.00           H  
ATOM   7220  HG1 THR A 454     -40.337 113.477 -29.310  1.00  1.00           H  
ATOM   7221 1HG2 THR A 454     -40.011 111.485 -26.388  1.00  1.00           H  
ATOM   7222 2HG2 THR A 454     -41.660 110.853 -26.339  1.00  1.00           H  
ATOM   7223 3HG2 THR A 454     -40.518 110.234 -27.549  1.00  1.00           H  
ATOM   7224  N   VAL A 455     -43.233 109.536 -28.027  1.00  1.07           N  
ATOM   7225  CA  VAL A 455     -43.939 108.582 -27.186  1.00  1.07           C  
ATOM   7226  C   VAL A 455     -42.920 107.690 -26.519  1.00  1.07           C  
ATOM   7227  O   VAL A 455     -42.107 107.082 -27.212  1.00  1.07           O  
ATOM   7228  CB  VAL A 455     -44.867 107.665 -27.993  1.00  1.07           C  
ATOM   7229  CG1 VAL A 455     -45.568 106.723 -27.046  1.00  1.07           C  
ATOM   7230  CG2 VAL A 455     -45.829 108.451 -28.744  1.00  1.07           C  
ATOM   7231  H   VAL A 455     -42.548 109.209 -28.714  1.00  1.07           H  
ATOM   7232  HA  VAL A 455     -44.511 109.112 -26.423  1.00  1.07           H  
ATOM   7233  HB  VAL A 455     -44.281 107.063 -28.680  1.00  1.07           H  
ATOM   7234 1HG1 VAL A 455     -46.229 106.085 -27.604  1.00  1.07           H  
ATOM   7235 2HG1 VAL A 455     -44.840 106.121 -26.508  1.00  1.07           H  
ATOM   7236 3HG1 VAL A 455     -46.157 107.304 -26.334  1.00  1.07           H  
ATOM   7237 1HG2 VAL A 455     -46.488 107.788 -29.303  1.00  1.07           H  
ATOM   7238 2HG2 VAL A 455     -46.389 109.008 -28.035  1.00  1.07           H  
ATOM   7239 3HG2 VAL A 455     -45.316 109.121 -29.434  1.00  1.07           H  
ATOM   7240  N   ILE A 456     -42.938 107.616 -25.197  1.00  1.17           N  
ATOM   7241  CA  ILE A 456     -41.999 106.743 -24.502  1.00  1.17           C  
ATOM   7242  C   ILE A 456     -42.760 105.792 -23.599  1.00  1.17           C  
ATOM   7243  O   ILE A 456     -43.591 106.212 -22.792  1.00  1.17           O  
ATOM   7244  CB  ILE A 456     -40.944 107.529 -23.695  1.00  1.17           C  
ATOM   7245  CG1 ILE A 456     -40.131 108.423 -24.630  1.00  1.17           C  
ATOM   7246  CG2 ILE A 456     -40.006 106.558 -22.976  1.00  1.17           C  
ATOM   7247  CD1 ILE A 456     -39.210 109.375 -23.916  1.00  1.17           C  
ATOM   7248  H   ILE A 456     -43.620 108.148 -24.674  1.00  1.17           H  
ATOM   7249  HA  ILE A 456     -41.464 106.139 -25.232  1.00  1.17           H  
ATOM   7250  HB  ILE A 456     -41.439 108.166 -22.964  1.00  1.17           H  
ATOM   7251 1HG1 ILE A 456     -39.538 107.790 -25.295  1.00  1.17           H  
ATOM   7252 2HG1 ILE A 456     -40.805 108.996 -25.225  1.00  1.17           H  
ATOM   7253 1HG2 ILE A 456     -39.265 107.118 -22.411  1.00  1.17           H  
ATOM   7254 2HG2 ILE A 456     -40.574 105.936 -22.297  1.00  1.17           H  
ATOM   7255 3HG2 ILE A 456     -39.504 105.924 -23.713  1.00  1.17           H  
ATOM   7256 1HD1 ILE A 456     -38.670 109.975 -24.645  1.00  1.17           H  
ATOM   7257 2HD1 ILE A 456     -39.792 110.031 -23.267  1.00  1.17           H  
ATOM   7258 3HD1 ILE A 456     -38.499 108.809 -23.316  1.00  1.17           H  
ATOM   7259  N   LEU A 457     -42.495 104.508 -23.750  1.00  1.29           N  
ATOM   7260  CA  LEU A 457     -43.170 103.515 -22.945  1.00  1.29           C  
ATOM   7261  C   LEU A 457     -42.836 103.811 -21.496  1.00  1.29           C  
ATOM   7262  O   LEU A 457     -41.678 104.033 -21.152  1.00  1.29           O  
ATOM   7263  CB  LEU A 457     -42.698 102.127 -23.361  1.00  1.29           C  
ATOM   7264  CG  LEU A 457     -43.438 100.964 -22.819  1.00  1.29           C  
ATOM   7265  CD1 LEU A 457     -44.812 100.980 -23.439  1.00  1.29           C  
ATOM   7266  CD2 LEU A 457     -42.713  99.687 -23.159  1.00  1.29           C  
ATOM   7267  H   LEU A 457     -41.801 104.209 -24.434  1.00  1.29           H  
ATOM   7268  HA  LEU A 457     -44.244 103.599 -23.087  1.00  1.29           H  
ATOM   7269 1HB  LEU A 457     -42.808 102.074 -24.437  1.00  1.29           H  
ATOM   7270 2HB  LEU A 457     -41.649 102.017 -23.122  1.00  1.29           H  
ATOM   7271  HG  LEU A 457     -43.526 101.052 -21.736  1.00  1.29           H  
ATOM   7272 1HD1 LEU A 457     -45.387 100.145 -23.085  1.00  1.29           H  
ATOM   7273 2HD1 LEU A 457     -45.308 101.910 -23.184  1.00  1.29           H  
ATOM   7274 3HD1 LEU A 457     -44.708 100.905 -24.526  1.00  1.29           H  
ATOM   7275 1HD2 LEU A 457     -43.266  98.854 -22.761  1.00  1.29           H  
ATOM   7276 2HD2 LEU A 457     -42.628  99.591 -24.244  1.00  1.29           H  
ATOM   7277 3HD2 LEU A 457     -41.738  99.709 -22.728  1.00  1.29           H  
ATOM   7278  N   SER A 458     -43.837 103.895 -20.650  1.00  1.41           N  
ATOM   7279  CA  SER A 458     -43.573 104.220 -19.265  1.00  1.41           C  
ATOM   7280  C   SER A 458     -43.146 102.985 -18.495  1.00  1.41           C  
ATOM   7281  O   SER A 458     -43.280 101.857 -18.983  1.00  1.41           O  
ATOM   7282  CB  SER A 458     -44.804 104.818 -18.617  1.00  1.41           C  
ATOM   7283  OG  SER A 458     -45.793 103.854 -18.444  1.00  1.41           O  
ATOM   7284  H   SER A 458     -44.778 103.731 -20.964  1.00  1.41           H  
ATOM   7285  HA  SER A 458     -42.764 104.951 -19.225  1.00  1.41           H  
ATOM   7286 1HB  SER A 458     -44.540 105.249 -17.654  1.00  1.41           H  
ATOM   7287 2HB  SER A 458     -45.186 105.622 -19.248  1.00  1.41           H  
ATOM   7288  HG  SER A 458     -45.471 103.295 -17.698  1.00  1.41           H  
ATOM   7289  N   GLN A 459     -42.670 103.198 -17.272  1.00  1.53           N  
ATOM   7290  CA  GLN A 459     -42.376 102.093 -16.379  1.00  1.53           C  
ATOM   7291  C   GLN A 459     -43.759 101.543 -16.113  1.00  1.53           C  
ATOM   7292  O   GLN A 459     -44.715 102.210 -16.517  1.00  1.53           O  
ATOM   7293  CB  GLN A 459     -41.633 102.566 -15.134  1.00  1.53           C  
ATOM   7294  CG  GLN A 459     -40.228 103.100 -15.451  1.00  1.53           C  
ATOM   7295  CD  GLN A 459     -39.455 103.541 -14.220  1.00  1.53           C  
ATOM   7296  OE1 GLN A 459     -39.345 102.799 -13.240  1.00  1.53           O  
ATOM   7297  NE2 GLN A 459     -38.912 104.754 -14.264  1.00  1.53           N  
ATOM   7298  H   GLN A 459     -42.542 104.147 -16.950  1.00  1.53           H  
ATOM   7299  HA  GLN A 459     -41.784 101.339 -16.889  1.00  1.53           H  
ATOM   7300 1HB  GLN A 459     -42.203 103.356 -14.644  1.00  1.53           H  
ATOM   7301 2HB  GLN A 459     -41.538 101.741 -14.429  1.00  1.53           H  
ATOM   7302 1HG  GLN A 459     -39.658 102.314 -15.948  1.00  1.53           H  
ATOM   7303 2HG  GLN A 459     -40.323 103.960 -16.115  1.00  1.53           H  
ATOM   7304 1HE2 GLN A 459     -38.391 105.100 -13.483  1.00  1.53           H  
ATOM   7305 2HE2 GLN A 459     -39.021 105.322 -15.081  1.00  1.53           H  
ATOM   7306  N   TYR A 460     -43.919 100.317 -15.594  1.00  1.63           N  
ATOM   7307  CA  TYR A 460     -45.257  99.703 -15.446  1.00  1.63           C  
ATOM   7308  C   TYR A 460     -45.549  98.998 -16.762  1.00  1.63           C  
ATOM   7309  O   TYR A 460     -45.627  97.779 -16.813  1.00  1.63           O  
ATOM   7310  CB  TYR A 460     -46.418 100.672 -15.108  1.00  1.63           C  
ATOM   7311  CG  TYR A 460     -47.734  99.975 -14.836  1.00  1.63           C  
ATOM   7312  CD1 TYR A 460     -47.970  99.372 -13.611  1.00  1.63           C  
ATOM   7313  CD2 TYR A 460     -48.717  99.960 -15.823  1.00  1.63           C  
ATOM   7314  CE1 TYR A 460     -49.186  98.762 -13.366  1.00  1.63           C  
ATOM   7315  CE2 TYR A 460     -49.928  99.353 -15.579  1.00  1.63           C  
ATOM   7316  CZ  TYR A 460     -50.166  98.754 -14.353  1.00  1.63           C  
ATOM   7317  OH  TYR A 460     -51.384  98.149 -14.100  1.00  1.63           O  
ATOM   7318  H   TYR A 460     -43.121  99.761 -15.266  1.00  1.63           H  
ATOM   7319  HA  TYR A 460     -45.219  98.949 -14.658  1.00  1.63           H  
ATOM   7320 1HB  TYR A 460     -46.162 101.298 -14.253  1.00  1.63           H  
ATOM   7321 2HB  TYR A 460     -46.652 101.312 -15.938  1.00  1.63           H  
ATOM   7322  HD1 TYR A 460     -47.202  99.387 -12.839  1.00  1.63           H  
ATOM   7323  HD2 TYR A 460     -48.530 100.435 -16.789  1.00  1.63           H  
ATOM   7324  HE1 TYR A 460     -49.375  98.290 -12.401  1.00  1.63           H  
ATOM   7325  HE2 TYR A 460     -50.698  99.345 -16.353  1.00  1.63           H  
ATOM   7326  HH  TYR A 460     -51.415  97.865 -13.181  1.00  1.63           H  
ATOM   7327  N   LEU A 461     -45.665  99.757 -17.845  1.00  1.68           N  
ATOM   7328  CA  LEU A 461     -45.900  99.129 -19.142  1.00  1.68           C  
ATOM   7329  C   LEU A 461     -44.658  98.319 -19.524  1.00  1.68           C  
ATOM   7330  O   LEU A 461     -44.742  97.143 -19.904  1.00  1.68           O  
ATOM   7331  CB  LEU A 461     -46.128 100.202 -20.173  1.00  1.68           C  
ATOM   7332  CG  LEU A 461     -47.336 101.028 -19.962  1.00  1.68           C  
ATOM   7333  CD1 LEU A 461     -47.315 102.162 -20.975  1.00  1.68           C  
ATOM   7334  CD2 LEU A 461     -48.580 100.148 -20.059  1.00  1.68           C  
ATOM   7335  H   LEU A 461     -45.575 100.766 -17.738  1.00  1.68           H  
ATOM   7336  HA  LEU A 461     -46.761  98.469 -19.074  1.00  1.68           H  
ATOM   7337 1HB  LEU A 461     -45.271 100.862 -20.200  1.00  1.68           H  
ATOM   7338 2HB  LEU A 461     -46.235  99.715 -21.124  1.00  1.68           H  
ATOM   7339  HG  LEU A 461     -47.287 101.477 -18.967  1.00  1.68           H  
ATOM   7340 1HD1 LEU A 461     -48.137 102.800 -20.812  1.00  1.68           H  
ATOM   7341 2HD1 LEU A 461     -46.407 102.732 -20.844  1.00  1.68           H  
ATOM   7342 3HD1 LEU A 461     -47.355 101.759 -21.982  1.00  1.68           H  
ATOM   7343 1HD2 LEU A 461     -49.472 100.737 -19.884  1.00  1.68           H  
ATOM   7344 2HD2 LEU A 461     -48.633  99.698 -21.051  1.00  1.68           H  
ATOM   7345 3HD2 LEU A 461     -48.525  99.358 -19.303  1.00  1.68           H  
ATOM   7346  N   PHE A 462     -43.474  98.912 -19.302  1.00  1.71           N  
ATOM   7347  CA  PHE A 462     -42.237  98.178 -19.517  1.00  1.71           C  
ATOM   7348  C   PHE A 462     -42.151  96.986 -18.610  1.00  1.71           C  
ATOM   7349  O   PHE A 462     -41.665  95.930 -19.015  1.00  1.71           O  
ATOM   7350  CB  PHE A 462     -40.993  98.999 -19.165  1.00  1.71           C  
ATOM   7351  CG  PHE A 462     -40.306  99.759 -20.205  1.00  1.71           C  
ATOM   7352  CD1 PHE A 462     -40.308 101.127 -20.229  1.00  1.71           C  
ATOM   7353  CD2 PHE A 462     -39.557  99.075 -21.148  1.00  1.71           C  
ATOM   7354  CE1 PHE A 462     -39.591 101.798 -21.180  1.00  1.71           C  
ATOM   7355  CE2 PHE A 462     -38.849  99.744 -22.090  1.00  1.71           C  
ATOM   7356  CZ  PHE A 462     -38.873 101.115 -22.103  1.00  1.71           C  
ATOM   7357  H   PHE A 462     -43.441  99.892 -19.016  1.00  1.71           H  
ATOM   7358  HA  PHE A 462     -42.193  97.846 -20.554  1.00  1.71           H  
ATOM   7359 1HB  PHE A 462     -41.279  99.708 -18.401  1.00  1.71           H  
ATOM   7360 2HB  PHE A 462     -40.267  98.336 -18.709  1.00  1.71           H  
ATOM   7361  HD1 PHE A 462     -40.869 101.679 -19.487  1.00  1.71           H  
ATOM   7362  HD2 PHE A 462     -39.531  97.985 -21.120  1.00  1.71           H  
ATOM   7363  HE1 PHE A 462     -39.590 102.886 -21.200  1.00  1.71           H  
ATOM   7364  HE2 PHE A 462     -38.262  99.194 -22.822  1.00  1.71           H  
ATOM   7365  HZ  PHE A 462     -38.312 101.670 -22.840  1.00  1.71           H  
ATOM   7366  N   SER A 463     -42.590  97.180 -17.371  1.00  1.73           N  
ATOM   7367  CA  SER A 463     -42.473  96.183 -16.325  1.00  1.73           C  
ATOM   7368  C   SER A 463     -43.337  94.967 -16.657  1.00  1.73           C  
ATOM   7369  O   SER A 463     -42.899  93.826 -16.508  1.00  1.73           O  
ATOM   7370  CB  SER A 463     -42.927  96.800 -15.015  1.00  1.73           C  
ATOM   7371  OG  SER A 463     -42.118  97.924 -14.656  1.00  1.73           O  
ATOM   7372  H   SER A 463     -43.016  98.067 -17.156  1.00  1.73           H  
ATOM   7373  HA  SER A 463     -41.432  95.870 -16.248  1.00  1.73           H  
ATOM   7374 1HB  SER A 463     -43.956  97.084 -15.088  1.00  1.73           H  
ATOM   7375 2HB  SER A 463     -42.863  96.047 -14.231  1.00  1.73           H  
ATOM   7376  HG  SER A 463     -41.241  97.563 -14.471  1.00  1.73           H  
ATOM   7377  N   GLN A 464     -44.555  95.210 -17.145  1.00  1.75           N  
ATOM   7378  CA  GLN A 464     -45.475  94.139 -17.513  1.00  1.75           C  
ATOM   7379  C   GLN A 464     -44.949  93.338 -18.694  1.00  1.75           C  
ATOM   7380  O   GLN A 464     -45.003  92.100 -18.705  1.00  1.75           O  
ATOM   7381  CB  GLN A 464     -46.842  94.728 -17.891  1.00  1.75           C  
ATOM   7382  CG  GLN A 464     -47.649  95.309 -16.733  1.00  1.75           C  
ATOM   7383  CD  GLN A 464     -48.907  96.019 -17.214  1.00  1.75           C  
ATOM   7384  OE1 GLN A 464     -49.008  96.487 -18.356  1.00  1.75           O  
ATOM   7385  NE2 GLN A 464     -49.892  96.085 -16.335  1.00  1.75           N  
ATOM   7386  H   GLN A 464     -44.869  96.174 -17.230  1.00  1.75           H  
ATOM   7387  HA  GLN A 464     -45.587  93.468 -16.664  1.00  1.75           H  
ATOM   7388 1HB  GLN A 464     -46.684  95.538 -18.611  1.00  1.75           H  
ATOM   7389 2HB  GLN A 464     -47.443  93.967 -18.384  1.00  1.75           H  
ATOM   7390 1HG  GLN A 464     -47.958  94.488 -16.090  1.00  1.75           H  
ATOM   7391 2HG  GLN A 464     -47.050  96.004 -16.166  1.00  1.75           H  
ATOM   7392 1HE2 GLN A 464     -50.757  96.527 -16.577  1.00  1.75           H  
ATOM   7393 2HE2 GLN A 464     -49.771  95.697 -15.423  1.00  1.75           H  
ATOM   7394  N   LEU A 465     -44.395  94.036 -19.681  1.00  1.79           N  
ATOM   7395  CA  LEU A 465     -43.877  93.337 -20.842  1.00  1.79           C  
ATOM   7396  C   LEU A 465     -42.584  92.612 -20.499  1.00  1.79           C  
ATOM   7397  O   LEU A 465     -42.380  91.470 -20.916  1.00  1.79           O  
ATOM   7398  CB  LEU A 465     -43.661  94.323 -21.985  1.00  1.79           C  
ATOM   7399  CG  LEU A 465     -44.940  94.945 -22.593  1.00  1.79           C  
ATOM   7400  CD1 LEU A 465     -44.523  96.015 -23.576  1.00  1.79           C  
ATOM   7401  CD2 LEU A 465     -45.793  93.856 -23.283  1.00  1.79           C  
ATOM   7402  H   LEU A 465     -44.369  95.060 -19.648  1.00  1.79           H  
ATOM   7403  HA  LEU A 465     -44.613  92.599 -21.156  1.00  1.79           H  
ATOM   7404 1HB  LEU A 465     -43.066  95.149 -21.596  1.00  1.79           H  
ATOM   7405 2HB  LEU A 465     -43.101  93.834 -22.781  1.00  1.79           H  
ATOM   7406  HG  LEU A 465     -45.526  95.419 -21.800  1.00  1.79           H  
ATOM   7407 1HD1 LEU A 465     -45.404  96.487 -24.009  1.00  1.79           H  
ATOM   7408 2HD1 LEU A 465     -43.937  96.752 -23.052  1.00  1.79           H  
ATOM   7409 3HD1 LEU A 465     -43.925  95.569 -24.368  1.00  1.79           H  
ATOM   7410 1HD2 LEU A 465     -46.689  94.310 -23.708  1.00  1.79           H  
ATOM   7411 2HD2 LEU A 465     -45.216  93.391 -24.076  1.00  1.79           H  
ATOM   7412 3HD2 LEU A 465     -46.081  93.101 -22.550  1.00  1.79           H  
ATOM   7413  N   THR A 466     -41.731  93.241 -19.685  1.00  1.85           N  
ATOM   7414  CA  THR A 466     -40.467  92.637 -19.322  1.00  1.85           C  
ATOM   7415  C   THR A 466     -40.729  91.395 -18.499  1.00  1.85           C  
ATOM   7416  O   THR A 466     -40.180  90.334 -18.779  1.00  1.85           O  
ATOM   7417  CB  THR A 466     -39.602  93.594 -18.483  1.00  1.85           C  
ATOM   7418  OG1 THR A 466     -39.340  94.793 -19.221  1.00  1.85           O  
ATOM   7419  CG2 THR A 466     -38.280  92.923 -18.146  1.00  1.85           C  
ATOM   7420  H   THR A 466     -41.937  94.174 -19.345  1.00  1.85           H  
ATOM   7421  HA  THR A 466     -39.928  92.356 -20.228  1.00  1.85           H  
ATOM   7422  HB  THR A 466     -40.131  93.849 -17.564  1.00  1.85           H  
ATOM   7423  HG1 THR A 466     -40.203  95.211 -19.435  1.00  1.85           H  
ATOM   7424 1HG2 THR A 466     -37.667  93.595 -17.550  1.00  1.85           H  
ATOM   7425 2HG2 THR A 466     -38.470  92.007 -17.578  1.00  1.85           H  
ATOM   7426 3HG2 THR A 466     -37.749  92.673 -19.066  1.00  1.85           H  
ATOM   7427  N   ALA A 467     -41.604  91.517 -17.493  1.00  1.92           N  
ATOM   7428  CA  ALA A 467     -41.926  90.400 -16.627  1.00  1.92           C  
ATOM   7429  C   ALA A 467     -42.525  89.265 -17.416  1.00  1.92           C  
ATOM   7430  O   ALA A 467     -42.183  88.103 -17.191  1.00  1.92           O  
ATOM   7431  CB  ALA A 467     -42.896  90.829 -15.550  1.00  1.92           C  
ATOM   7432  H   ALA A 467     -42.046  92.413 -17.304  1.00  1.92           H  
ATOM   7433  HA  ALA A 467     -41.000  90.052 -16.168  1.00  1.92           H  
ATOM   7434 1HB  ALA A 467     -43.114  89.985 -14.900  1.00  1.92           H  
ATOM   7435 2HB  ALA A 467     -42.457  91.639 -14.969  1.00  1.92           H  
ATOM   7436 3HB  ALA A 467     -43.818  91.179 -16.019  1.00  1.92           H  
ATOM   7437  N   SER A 468     -43.378  89.576 -18.393  1.00  2.00           N  
ATOM   7438  CA  SER A 468     -43.954  88.505 -19.168  1.00  2.00           C  
ATOM   7439  C   SER A 468     -42.841  87.771 -19.896  1.00  2.00           C  
ATOM   7440  O   SER A 468     -42.765  86.546 -19.845  1.00  2.00           O  
ATOM   7441  CB  SER A 468     -44.954  89.065 -20.163  1.00  2.00           C  
ATOM   7442  OG  SER A 468     -46.050  89.654 -19.504  1.00  2.00           O  
ATOM   7443  H   SER A 468     -43.669  90.539 -18.572  1.00  2.00           H  
ATOM   7444  HA  SER A 468     -44.457  87.810 -18.495  1.00  2.00           H  
ATOM   7445 1HB  SER A 468     -44.462  89.811 -20.790  1.00  2.00           H  
ATOM   7446 2HB  SER A 468     -45.300  88.267 -20.814  1.00  2.00           H  
ATOM   7447  HG  SER A 468     -45.699  90.481 -19.087  1.00  2.00           H  
ATOM   7448  N   LEU A 469     -41.921  88.516 -20.506  1.00  2.07           N  
ATOM   7449  CA  LEU A 469     -40.841  87.892 -21.251  1.00  2.07           C  
ATOM   7450  C   LEU A 469     -39.916  87.089 -20.327  1.00  2.07           C  
ATOM   7451  O   LEU A 469     -39.476  85.988 -20.681  1.00  2.07           O  
ATOM   7452  CB  LEU A 469     -40.107  88.971 -22.050  1.00  2.07           C  
ATOM   7453  CG  LEU A 469     -40.975  89.615 -23.203  1.00  2.07           C  
ATOM   7454  CD1 LEU A 469     -40.223  90.801 -23.841  1.00  2.07           C  
ATOM   7455  CD2 LEU A 469     -41.312  88.560 -24.227  1.00  2.07           C  
ATOM   7456  H   LEU A 469     -42.000  89.535 -20.495  1.00  2.07           H  
ATOM   7457  HA  LEU A 469     -41.270  87.203 -21.965  1.00  2.07           H  
ATOM   7458 1HB  LEU A 469     -39.818  89.771 -21.364  1.00  2.07           H  
ATOM   7459 2HB  LEU A 469     -39.208  88.545 -22.487  1.00  2.07           H  
ATOM   7460  HG  LEU A 469     -41.898  89.996 -22.783  1.00  2.07           H  
ATOM   7461 1HD1 LEU A 469     -40.837  91.248 -24.624  1.00  2.07           H  
ATOM   7462 2HD1 LEU A 469     -40.013  91.550 -23.076  1.00  2.07           H  
ATOM   7463 3HD1 LEU A 469     -39.288  90.451 -24.275  1.00  2.07           H  
ATOM   7464 1HD2 LEU A 469     -41.927  89.003 -25.011  1.00  2.07           H  
ATOM   7465 2HD2 LEU A 469     -40.388  88.175 -24.654  1.00  2.07           H  
ATOM   7466 3HD2 LEU A 469     -41.855  87.757 -23.756  1.00  2.07           H  
ATOM   7467  N   ASP A 470     -39.656  87.597 -19.114  1.00  2.13           N  
ATOM   7468  CA  ASP A 470     -38.818  86.862 -18.171  1.00  2.13           C  
ATOM   7469  C   ASP A 470     -39.460  85.537 -17.768  1.00  2.13           C  
ATOM   7470  O   ASP A 470     -38.779  84.511 -17.706  1.00  2.13           O  
ATOM   7471  CB  ASP A 470     -38.546  87.682 -16.903  1.00  2.13           C  
ATOM   7472  CG  ASP A 470     -37.540  88.839 -17.077  1.00  2.13           C  
ATOM   7473  OD1 ASP A 470     -36.859  88.879 -18.076  1.00  2.13           O  
ATOM   7474  OD2 ASP A 470     -37.445  89.653 -16.181  1.00  2.13           O  
ATOM   7475  H   ASP A 470     -40.027  88.511 -18.861  1.00  2.13           H  
ATOM   7476  HA  ASP A 470     -37.866  86.648 -18.655  1.00  2.13           H  
ATOM   7477 1HB  ASP A 470     -39.489  88.101 -16.553  1.00  2.13           H  
ATOM   7478 2HB  ASP A 470     -38.181  87.019 -16.121  1.00  2.13           H  
ATOM   7479  N   LEU A 471     -40.778  85.546 -17.547  1.00  2.17           N  
ATOM   7480  CA  LEU A 471     -41.506  84.337 -17.170  1.00  2.17           C  
ATOM   7481  C   LEU A 471     -41.493  83.324 -18.303  1.00  2.17           C  
ATOM   7482  O   LEU A 471     -41.364  82.118 -18.087  1.00  2.17           O  
ATOM   7483  CB  LEU A 471     -42.929  84.704 -16.760  1.00  2.17           C  
ATOM   7484  CG  LEU A 471     -43.015  85.490 -15.443  1.00  2.17           C  
ATOM   7485  CD1 LEU A 471     -44.436  85.979 -15.235  1.00  2.17           C  
ATOM   7486  CD2 LEU A 471     -42.555  84.589 -14.300  1.00  2.17           C  
ATOM   7487  H   LEU A 471     -41.288  86.429 -17.614  1.00  2.17           H  
ATOM   7488  HA  LEU A 471     -41.010  83.899 -16.307  1.00  2.17           H  
ATOM   7489 1HB  LEU A 471     -43.366  85.322 -17.547  1.00  2.17           H  
ATOM   7490 2HB  LEU A 471     -43.518  83.795 -16.660  1.00  2.17           H  
ATOM   7491  HG  LEU A 471     -42.363  86.357 -15.492  1.00  2.17           H  
ATOM   7492 1HD1 LEU A 471     -44.493  86.545 -14.306  1.00  2.17           H  
ATOM   7493 2HD1 LEU A 471     -44.716  86.623 -16.070  1.00  2.17           H  
ATOM   7494 3HD1 LEU A 471     -45.109  85.127 -15.187  1.00  2.17           H  
ATOM   7495 1HD2 LEU A 471     -42.603  85.140 -13.362  1.00  2.17           H  
ATOM   7496 2HD2 LEU A 471     -43.203  83.715 -14.243  1.00  2.17           H  
ATOM   7497 3HD2 LEU A 471     -41.529  84.268 -14.481  1.00  2.17           H  
ATOM   7498  N   ILE A 472     -41.564  83.806 -19.530  1.00  2.17           N  
ATOM   7499  CA  ILE A 472     -41.514  82.929 -20.680  1.00  2.17           C  
ATOM   7500  C   ILE A 472     -40.170  82.215 -20.749  1.00  2.17           C  
ATOM   7501  O   ILE A 472     -40.102  80.990 -20.904  1.00  2.17           O  
ATOM   7502  CB  ILE A 472     -41.779  83.754 -21.936  1.00  2.17           C  
ATOM   7503  CG1 ILE A 472     -43.237  84.208 -21.870  1.00  2.17           C  
ATOM   7504  CG2 ILE A 472     -41.390  83.019 -23.222  1.00  2.17           C  
ATOM   7505  CD1 ILE A 472     -43.590  85.233 -22.847  1.00  2.17           C  
ATOM   7506  H   ILE A 472     -41.698  84.813 -19.668  1.00  2.17           H  
ATOM   7507  HA  ILE A 472     -42.297  82.179 -20.580  1.00  2.17           H  
ATOM   7508  HB  ILE A 472     -41.190  84.659 -21.884  1.00  2.17           H  
ATOM   7509 1HG1 ILE A 472     -43.858  83.395 -22.012  1.00  2.17           H  
ATOM   7510 2HG1 ILE A 472     -43.434  84.581 -20.883  1.00  2.17           H  
ATOM   7511 1HG2 ILE A 472     -41.587  83.662 -24.078  1.00  2.17           H  
ATOM   7512 2HG2 ILE A 472     -40.327  82.779 -23.187  1.00  2.17           H  
ATOM   7513 3HG2 ILE A 472     -41.941  82.112 -23.328  1.00  2.17           H  
ATOM   7514 1HD1 ILE A 472     -44.639  85.497 -22.733  1.00  2.17           H  
ATOM   7515 2HD1 ILE A 472     -42.994  86.097 -22.693  1.00  2.17           H  
ATOM   7516 3HD1 ILE A 472     -43.407  84.831 -23.831  1.00  2.17           H  
ATOM   7517  N   ASN A 473     -39.095  82.993 -20.581  1.00  2.14           N  
ATOM   7518  CA  ASN A 473     -37.756  82.437 -20.601  1.00  2.14           C  
ATOM   7519  C   ASN A 473     -37.526  81.504 -19.406  1.00  2.14           C  
ATOM   7520  O   ASN A 473     -36.838  80.482 -19.526  1.00  2.14           O  
ATOM   7521  CB  ASN A 473     -36.759  83.573 -20.647  1.00  2.14           C  
ATOM   7522  CG  ASN A 473     -36.745  84.230 -22.009  1.00  2.14           C  
ATOM   7523  OD1 ASN A 473     -37.132  83.622 -23.016  1.00  2.14           O  
ATOM   7524  ND2 ASN A 473     -36.306  85.459 -22.060  1.00  2.14           N  
ATOM   7525  H   ASN A 473     -39.222  83.997 -20.461  1.00  2.14           H  
ATOM   7526  HA  ASN A 473     -37.640  81.842 -21.504  1.00  2.14           H  
ATOM   7527 1HB  ASN A 473     -37.032  84.322 -19.896  1.00  2.14           H  
ATOM   7528 2HB  ASN A 473     -35.763  83.206 -20.406  1.00  2.14           H  
ATOM   7529 1HD2 ASN A 473     -36.276  85.944 -22.935  1.00  2.14           H  
ATOM   7530 2HD2 ASN A 473     -36.008  85.920 -21.223  1.00  2.14           H  
ATOM   7531  N   LEU A 474     -38.146  81.829 -18.266  1.00  2.08           N  
ATOM   7532  CA  LEU A 474     -38.058  80.994 -17.076  1.00  2.08           C  
ATOM   7533  C   LEU A 474     -38.661  79.633 -17.330  1.00  2.08           C  
ATOM   7534  O   LEU A 474     -38.031  78.616 -17.044  1.00  2.08           O  
ATOM   7535  CB  LEU A 474     -38.786  81.633 -15.900  1.00  2.08           C  
ATOM   7536  CG  LEU A 474     -38.837  80.799 -14.642  1.00  2.08           C  
ATOM   7537  CD1 LEU A 474     -37.423  80.546 -14.142  1.00  2.08           C  
ATOM   7538  CD2 LEU A 474     -39.687  81.514 -13.612  1.00  2.08           C  
ATOM   7539  H   LEU A 474     -38.669  82.700 -18.208  1.00  2.08           H  
ATOM   7540  HA  LEU A 474     -37.008  80.872 -16.820  1.00  2.08           H  
ATOM   7541 1HB  LEU A 474     -38.315  82.588 -15.669  1.00  2.08           H  
ATOM   7542 2HB  LEU A 474     -39.806  81.823 -16.192  1.00  2.08           H  
ATOM   7543  HG  LEU A 474     -39.288  79.841 -14.870  1.00  2.08           H  
ATOM   7544 1HD1 LEU A 474     -37.461  79.933 -13.242  1.00  2.08           H  
ATOM   7545 2HD1 LEU A 474     -36.853  80.027 -14.912  1.00  2.08           H  
ATOM   7546 3HD1 LEU A 474     -36.945  81.497 -13.915  1.00  2.08           H  
ATOM   7547 1HD2 LEU A 474     -39.742  80.913 -12.705  1.00  2.08           H  
ATOM   7548 2HD2 LEU A 474     -39.242  82.483 -13.383  1.00  2.08           H  
ATOM   7549 3HD2 LEU A 474     -40.691  81.663 -14.015  1.00  2.08           H  
ATOM   7550  N   LEU A 475     -39.874  79.589 -17.869  1.00  1.98           N  
ATOM   7551  CA  LEU A 475     -40.523  78.308 -18.083  1.00  1.98           C  
ATOM   7552  C   LEU A 475     -39.716  77.458 -19.051  1.00  1.98           C  
ATOM   7553  O   LEU A 475     -39.520  76.254 -18.835  1.00  1.98           O  
ATOM   7554  CB  LEU A 475     -41.921  78.536 -18.652  1.00  1.98           C  
ATOM   7555  CG  LEU A 475     -42.923  79.168 -17.715  1.00  1.98           C  
ATOM   7556  CD1 LEU A 475     -44.191  79.490 -18.510  1.00  1.98           C  
ATOM   7557  CD2 LEU A 475     -43.191  78.220 -16.564  1.00  1.98           C  
ATOM   7558  H   LEU A 475     -40.361  80.461 -18.098  1.00  1.98           H  
ATOM   7559  HA  LEU A 475     -40.596  77.792 -17.133  1.00  1.98           H  
ATOM   7560 1HB  LEU A 475     -41.839  79.173 -19.536  1.00  1.98           H  
ATOM   7561 2HB  LEU A 475     -42.326  77.582 -18.945  1.00  1.98           H  
ATOM   7562  HG  LEU A 475     -42.527  80.099 -17.321  1.00  1.98           H  
ATOM   7563 1HD1 LEU A 475     -44.925  79.956 -17.853  1.00  1.98           H  
ATOM   7564 2HD1 LEU A 475     -43.941  80.178 -19.321  1.00  1.98           H  
ATOM   7565 3HD1 LEU A 475     -44.604  78.572 -18.924  1.00  1.98           H  
ATOM   7566 1HD2 LEU A 475     -43.913  78.669 -15.883  1.00  1.98           H  
ATOM   7567 2HD2 LEU A 475     -43.589  77.281 -16.950  1.00  1.98           H  
ATOM   7568 3HD2 LEU A 475     -42.260  78.030 -16.032  1.00  1.98           H  
ATOM   7569  N   TYR A 476     -39.179  78.086 -20.094  1.00  1.85           N  
ATOM   7570  CA  TYR A 476     -38.350  77.360 -21.041  1.00  1.85           C  
ATOM   7571  C   TYR A 476     -37.161  76.746 -20.297  1.00  1.85           C  
ATOM   7572  O   TYR A 476     -36.886  75.546 -20.409  1.00  1.85           O  
ATOM   7573  CB  TYR A 476     -37.848  78.292 -22.145  1.00  1.85           C  
ATOM   7574  CG  TYR A 476     -36.984  77.603 -23.191  1.00  1.85           C  
ATOM   7575  CD1 TYR A 476     -37.594  76.927 -24.225  1.00  1.85           C  
ATOM   7576  CD2 TYR A 476     -35.596  77.632 -23.105  1.00  1.85           C  
ATOM   7577  CE1 TYR A 476     -36.835  76.289 -25.195  1.00  1.85           C  
ATOM   7578  CE2 TYR A 476     -34.832  76.988 -24.066  1.00  1.85           C  
ATOM   7579  CZ  TYR A 476     -35.449  76.321 -25.110  1.00  1.85           C  
ATOM   7580  OH  TYR A 476     -34.695  75.683 -26.068  1.00  1.85           O  
ATOM   7581  H   TYR A 476     -39.369  79.080 -20.248  1.00  1.85           H  
ATOM   7582  HA  TYR A 476     -38.934  76.552 -21.480  1.00  1.85           H  
ATOM   7583 1HB  TYR A 476     -38.705  78.749 -22.648  1.00  1.85           H  
ATOM   7584 2HB  TYR A 476     -37.269  79.099 -21.702  1.00  1.85           H  
ATOM   7585  HD1 TYR A 476     -38.676  76.905 -24.274  1.00  1.85           H  
ATOM   7586  HD2 TYR A 476     -35.111  78.161 -22.283  1.00  1.85           H  
ATOM   7587  HE1 TYR A 476     -37.324  75.760 -26.011  1.00  1.85           H  
ATOM   7588  HE2 TYR A 476     -33.745  77.009 -24.001  1.00  1.85           H  
ATOM   7589  HH  TYR A 476     -35.274  75.323 -26.745  1.00  1.85           H  
ATOM   7590  N   SER A 477     -36.470  77.585 -19.513  1.00  1.72           N  
ATOM   7591  CA  SER A 477     -35.281  77.198 -18.773  1.00  1.72           C  
ATOM   7592  C   SER A 477     -35.560  76.086 -17.761  1.00  1.72           C  
ATOM   7593  O   SER A 477     -34.747  75.171 -17.598  1.00  1.72           O  
ATOM   7594  CB  SER A 477     -34.732  78.413 -18.047  1.00  1.72           C  
ATOM   7595  OG  SER A 477     -34.313  79.394 -18.961  1.00  1.72           O  
ATOM   7596  H   SER A 477     -36.764  78.561 -19.452  1.00  1.72           H  
ATOM   7597  HA  SER A 477     -34.538  76.844 -19.485  1.00  1.72           H  
ATOM   7598 1HB  SER A 477     -35.497  78.826 -17.393  1.00  1.72           H  
ATOM   7599 2HB  SER A 477     -33.896  78.112 -17.423  1.00  1.72           H  
ATOM   7600  HG  SER A 477     -35.146  79.779 -19.329  1.00  1.72           H  
ATOM   7601  N   LEU A 478     -36.701  76.150 -17.075  1.00  1.60           N  
ATOM   7602  CA  LEU A 478     -37.043  75.123 -16.097  1.00  1.60           C  
ATOM   7603  C   LEU A 478     -37.261  73.777 -16.777  1.00  1.60           C  
ATOM   7604  O   LEU A 478     -36.803  72.734 -16.290  1.00  1.60           O  
ATOM   7605  CB  LEU A 478     -38.313  75.525 -15.346  1.00  1.60           C  
ATOM   7606  CG  LEU A 478     -38.175  76.733 -14.399  1.00  1.60           C  
ATOM   7607  CD1 LEU A 478     -39.555  77.130 -13.892  1.00  1.60           C  
ATOM   7608  CD2 LEU A 478     -37.250  76.380 -13.262  1.00  1.60           C  
ATOM   7609  H   LEU A 478     -37.329  76.939 -17.222  1.00  1.60           H  
ATOM   7610  HA  LEU A 478     -36.223  75.031 -15.388  1.00  1.60           H  
ATOM   7611 1HB  LEU A 478     -39.075  75.779 -16.086  1.00  1.60           H  
ATOM   7612 2HB  LEU A 478     -38.664  74.675 -14.767  1.00  1.60           H  
ATOM   7613  HG  LEU A 478     -37.759  77.567 -14.934  1.00  1.60           H  
ATOM   7614 1HD1 LEU A 478     -39.467  77.989 -13.229  1.00  1.60           H  
ATOM   7615 2HD1 LEU A 478     -40.186  77.388 -14.737  1.00  1.60           H  
ATOM   7616 3HD1 LEU A 478     -39.996  76.296 -13.350  1.00  1.60           H  
ATOM   7617 1HD2 LEU A 478     -37.149  77.238 -12.598  1.00  1.60           H  
ATOM   7618 2HD2 LEU A 478     -37.659  75.536 -12.707  1.00  1.60           H  
ATOM   7619 3HD2 LEU A 478     -36.272  76.112 -13.663  1.00  1.60           H  
ATOM   7620  N   CYS A 479     -37.913  73.802 -17.942  1.00  1.48           N  
ATOM   7621  CA  CYS A 479     -38.174  72.581 -18.685  1.00  1.48           C  
ATOM   7622  C   CYS A 479     -36.856  71.981 -19.160  1.00  1.48           C  
ATOM   7623  O   CYS A 479     -36.629  70.766 -19.069  1.00  1.48           O  
ATOM   7624  CB  CYS A 479     -39.025  72.893 -19.899  1.00  1.48           C  
ATOM   7625  SG  CYS A 479     -40.702  73.421 -19.547  1.00  1.48           S  
ATOM   7626  H   CYS A 479     -38.274  74.688 -18.305  1.00  1.48           H  
ATOM   7627  HA  CYS A 479     -38.687  71.869 -18.040  1.00  1.48           H  
ATOM   7628 1HB  CYS A 479     -38.554  73.671 -20.483  1.00  1.48           H  
ATOM   7629 2HB  CYS A 479     -39.078  72.003 -20.513  1.00  1.48           H  
ATOM   7630  HG  CYS A 479     -40.341  74.659 -19.113  1.00  1.48           H  
ATOM   7631  N   LEU A 480     -35.966  72.866 -19.615  1.00  1.39           N  
ATOM   7632  CA  LEU A 480     -34.657  72.492 -20.107  1.00  1.39           C  
ATOM   7633  C   LEU A 480     -33.811  71.928 -18.983  1.00  1.39           C  
ATOM   7634  O   LEU A 480     -33.108  70.937 -19.179  1.00  1.39           O  
ATOM   7635  CB  LEU A 480     -33.974  73.693 -20.764  1.00  1.39           C  
ATOM   7636  CG  LEU A 480     -32.613  73.435 -21.353  1.00  1.39           C  
ATOM   7637  CD1 LEU A 480     -32.714  72.329 -22.382  1.00  1.39           C  
ATOM   7638  CD2 LEU A 480     -32.121  74.712 -22.002  1.00  1.39           C  
ATOM   7639  H   LEU A 480     -36.234  73.849 -19.663  1.00  1.39           H  
ATOM   7640  HA  LEU A 480     -34.785  71.720 -20.863  1.00  1.39           H  
ATOM   7641 1HB  LEU A 480     -34.616  74.080 -21.551  1.00  1.39           H  
ATOM   7642 2HB  LEU A 480     -33.862  74.470 -20.012  1.00  1.39           H  
ATOM   7643  HG  LEU A 480     -31.924  73.130 -20.569  1.00  1.39           H  
ATOM   7644 1HD1 LEU A 480     -31.730  72.141 -22.814  1.00  1.39           H  
ATOM   7645 2HD1 LEU A 480     -33.078  71.423 -21.902  1.00  1.39           H  
ATOM   7646 3HD1 LEU A 480     -33.400  72.630 -23.164  1.00  1.39           H  
ATOM   7647 1HD2 LEU A 480     -31.135  74.543 -22.437  1.00  1.39           H  
ATOM   7648 2HD2 LEU A 480     -32.819  75.007 -22.785  1.00  1.39           H  
ATOM   7649 3HD2 LEU A 480     -32.059  75.501 -21.252  1.00  1.39           H  
ATOM   7650  N   SER A 481     -33.872  72.549 -17.805  1.00  1.32           N  
ATOM   7651  CA  SER A 481     -33.099  72.088 -16.671  1.00  1.32           C  
ATOM   7652  C   SER A 481     -33.507  70.664 -16.299  1.00  1.32           C  
ATOM   7653  O   SER A 481     -32.642  69.808 -16.108  1.00  1.32           O  
ATOM   7654  CB  SER A 481     -33.316  73.017 -15.493  1.00  1.32           C  
ATOM   7655  OG  SER A 481     -32.825  74.305 -15.774  1.00  1.32           O  
ATOM   7656  H   SER A 481     -34.448  73.380 -17.701  1.00  1.32           H  
ATOM   7657  HA  SER A 481     -32.043  72.092 -16.943  1.00  1.32           H  
ATOM   7658 1HB  SER A 481     -34.379  73.073 -15.267  1.00  1.32           H  
ATOM   7659 2HB  SER A 481     -32.814  72.615 -14.616  1.00  1.32           H  
ATOM   7660  HG  SER A 481     -33.390  74.645 -16.509  1.00  1.32           H  
ATOM   7661  N   LEU A 482     -34.820  70.368 -16.300  1.00  1.29           N  
ATOM   7662  CA  LEU A 482     -35.260  69.001 -16.010  1.00  1.29           C  
ATOM   7663  C   LEU A 482     -34.652  68.044 -17.013  1.00  1.29           C  
ATOM   7664  O   LEU A 482     -34.070  67.021 -16.632  1.00  1.29           O  
ATOM   7665  CB  LEU A 482     -36.792  68.842 -16.056  1.00  1.29           C  
ATOM   7666  CG  LEU A 482     -37.295  67.336 -15.865  1.00  1.29           C  
ATOM   7667  CD1 LEU A 482     -36.868  66.816 -14.495  1.00  1.29           C  
ATOM   7668  CD2 LEU A 482     -38.817  67.249 -16.012  1.00  1.29           C  
ATOM   7669  H   LEU A 482     -35.509  71.107 -16.464  1.00  1.29           H  
ATOM   7670  HA  LEU A 482     -34.911  68.728 -15.016  1.00  1.29           H  
ATOM   7671 1HB  LEU A 482     -37.234  69.458 -15.274  1.00  1.29           H  
ATOM   7672 2HB  LEU A 482     -37.154  69.201 -17.023  1.00  1.29           H  
ATOM   7673  HG  LEU A 482     -36.828  66.706 -16.630  1.00  1.29           H  
ATOM   7674 1HD1 LEU A 482     -37.193  65.786 -14.382  1.00  1.29           H  
ATOM   7675 2HD1 LEU A 482     -35.784  66.861 -14.409  1.00  1.29           H  
ATOM   7676 3HD1 LEU A 482     -37.320  67.426 -13.716  1.00  1.29           H  
ATOM   7677 1HD2 LEU A 482     -39.132  66.207 -15.895  1.00  1.29           H  
ATOM   7678 2HD2 LEU A 482     -39.292  67.862 -15.248  1.00  1.29           H  
ATOM   7679 3HD2 LEU A 482     -39.113  67.603 -16.988  1.00  1.29           H  
ATOM   7680  N   LEU A 483     -34.766  68.393 -18.295  1.00  1.28           N  
ATOM   7681  CA  LEU A 483     -34.235  67.579 -19.370  1.00  1.28           C  
ATOM   7682  C   LEU A 483     -32.738  67.326 -19.225  1.00  1.28           C  
ATOM   7683  O   LEU A 483     -32.274  66.190 -19.372  1.00  1.28           O  
ATOM   7684  CB  LEU A 483     -34.511  68.273 -20.707  1.00  1.28           C  
ATOM   7685  CG  LEU A 483     -33.962  67.598 -21.930  1.00  1.28           C  
ATOM   7686  CD1 LEU A 483     -34.564  66.241 -22.032  1.00  1.28           C  
ATOM   7687  CD2 LEU A 483     -34.300  68.448 -23.145  1.00  1.28           C  
ATOM   7688  H   LEU A 483     -35.260  69.257 -18.532  1.00  1.28           H  
ATOM   7689  HA  LEU A 483     -34.751  66.619 -19.357  1.00  1.28           H  
ATOM   7690 1HB  LEU A 483     -35.587  68.372 -20.832  1.00  1.28           H  
ATOM   7691 2HB  LEU A 483     -34.089  69.265 -20.674  1.00  1.28           H  
ATOM   7692  HG  LEU A 483     -32.879  67.490 -21.847  1.00  1.28           H  
ATOM   7693 1HD1 LEU A 483     -34.182  65.728 -22.914  1.00  1.28           H  
ATOM   7694 2HD1 LEU A 483     -34.313  65.675 -21.144  1.00  1.28           H  
ATOM   7695 3HD1 LEU A 483     -35.624  66.331 -22.100  1.00  1.28           H  
ATOM   7696 1HD2 LEU A 483     -33.917  67.970 -24.047  1.00  1.28           H  
ATOM   7697 2HD2 LEU A 483     -35.374  68.554 -23.218  1.00  1.28           H  
ATOM   7698 3HD2 LEU A 483     -33.848  69.430 -23.035  1.00  1.28           H  
ATOM   7699  N   CYS A 484     -31.970  68.379 -18.957  1.00  1.30           N  
ATOM   7700  CA  CYS A 484     -30.524  68.255 -18.866  1.00  1.30           C  
ATOM   7701  C   CYS A 484     -30.106  67.374 -17.696  1.00  1.30           C  
ATOM   7702  O   CYS A 484     -29.247  66.497 -17.840  1.00  1.30           O  
ATOM   7703  CB  CYS A 484     -29.918  69.635 -18.680  1.00  1.30           C  
ATOM   7704  SG  CYS A 484     -30.124  70.699 -20.129  1.00  1.30           S  
ATOM   7705  H   CYS A 484     -32.402  69.295 -18.845  1.00  1.30           H  
ATOM   7706  HA  CYS A 484     -30.157  67.818 -19.794  1.00  1.30           H  
ATOM   7707 1HB  CYS A 484     -30.394  70.128 -17.828  1.00  1.30           H  
ATOM   7708 2HB  CYS A 484     -28.857  69.543 -18.465  1.00  1.30           H  
ATOM   7709  HG  CYS A 484     -31.469  70.837 -19.974  1.00  1.30           H  
ATOM   7710  N   VAL A 485     -30.747  67.566 -16.543  1.00  1.32           N  
ATOM   7711  CA  VAL A 485     -30.415  66.772 -15.372  1.00  1.32           C  
ATOM   7712  C   VAL A 485     -30.793  65.331 -15.585  1.00  1.32           C  
ATOM   7713  O   VAL A 485     -30.011  64.421 -15.299  1.00  1.32           O  
ATOM   7714  CB  VAL A 485     -31.143  67.293 -14.124  1.00  1.32           C  
ATOM   7715  CG1 VAL A 485     -30.934  66.319 -12.968  1.00  1.32           C  
ATOM   7716  CG2 VAL A 485     -30.600  68.659 -13.756  1.00  1.32           C  
ATOM   7717  H   VAL A 485     -31.461  68.294 -16.470  1.00  1.32           H  
ATOM   7718  HA  VAL A 485     -29.340  66.835 -15.205  1.00  1.32           H  
ATOM   7719  HB  VAL A 485     -32.216  67.364 -14.333  1.00  1.32           H  
ATOM   7720 1HG1 VAL A 485     -31.455  66.686 -12.086  1.00  1.32           H  
ATOM   7721 2HG1 VAL A 485     -31.333  65.345 -13.244  1.00  1.32           H  
ATOM   7722 3HG1 VAL A 485     -29.870  66.230 -12.751  1.00  1.32           H  
ATOM   7723 1HG2 VAL A 485     -31.120  69.030 -12.875  1.00  1.32           H  
ATOM   7724 2HG2 VAL A 485     -29.534  68.580 -13.546  1.00  1.32           H  
ATOM   7725 3HG2 VAL A 485     -30.754  69.346 -14.583  1.00  1.32           H  
ATOM   7726  N   SER A 486     -31.994  65.116 -16.102  1.00  1.34           N  
ATOM   7727  CA  SER A 486     -32.504  63.784 -16.318  1.00  1.34           C  
ATOM   7728  C   SER A 486     -31.631  63.033 -17.312  1.00  1.34           C  
ATOM   7729  O   SER A 486     -31.320  61.858 -17.097  1.00  1.34           O  
ATOM   7730  CB  SER A 486     -33.908  63.894 -16.810  1.00  1.34           C  
ATOM   7731  OG  SER A 486     -34.697  64.512 -15.845  1.00  1.34           O  
ATOM   7732  H   SER A 486     -32.598  65.904 -16.336  1.00  1.34           H  
ATOM   7733  HA  SER A 486     -32.498  63.251 -15.368  1.00  1.34           H  
ATOM   7734 1HB  SER A 486     -33.935  64.466 -17.736  1.00  1.34           H  
ATOM   7735 2HB  SER A 486     -34.292  62.901 -17.013  1.00  1.34           H  
ATOM   7736  HG  SER A 486     -34.450  65.465 -15.907  1.00  1.34           H  
ATOM   7737  N   THR A 487     -31.181  63.725 -18.367  1.00  1.34           N  
ATOM   7738  CA  THR A 487     -30.331  63.100 -19.361  1.00  1.34           C  
ATOM   7739  C   THR A 487     -29.036  62.651 -18.711  1.00  1.34           C  
ATOM   7740  O   THR A 487     -28.588  61.523 -18.921  1.00  1.34           O  
ATOM   7741  CB  THR A 487     -29.991  64.058 -20.505  1.00  1.34           C  
ATOM   7742  OG1 THR A 487     -31.196  64.474 -21.161  1.00  1.34           O  
ATOM   7743  CG2 THR A 487     -29.085  63.356 -21.494  1.00  1.34           C  
ATOM   7744  H   THR A 487     -31.470  64.692 -18.512  1.00  1.34           H  
ATOM   7745  HA  THR A 487     -30.845  62.230 -19.762  1.00  1.34           H  
ATOM   7746  HB  THR A 487     -29.486  64.940 -20.104  1.00  1.34           H  
ATOM   7747  HG1 THR A 487     -31.724  64.997 -20.514  1.00  1.34           H  
ATOM   7748 1HG2 THR A 487     -28.842  64.037 -22.307  1.00  1.34           H  
ATOM   7749 2HG2 THR A 487     -28.168  63.048 -20.987  1.00  1.34           H  
ATOM   7750 3HG2 THR A 487     -29.595  62.479 -21.891  1.00  1.34           H  
ATOM   7751  N   LEU A 488     -28.437  63.519 -17.896  1.00  1.33           N  
ATOM   7752  CA  LEU A 488     -27.212  63.140 -17.222  1.00  1.33           C  
ATOM   7753  C   LEU A 488     -27.447  61.977 -16.284  1.00  1.33           C  
ATOM   7754  O   LEU A 488     -26.650  61.043 -16.249  1.00  1.33           O  
ATOM   7755  CB  LEU A 488     -26.642  64.329 -16.465  1.00  1.33           C  
ATOM   7756  CG  LEU A 488     -26.078  65.408 -17.340  1.00  1.33           C  
ATOM   7757  CD1 LEU A 488     -25.716  66.606 -16.486  1.00  1.33           C  
ATOM   7758  CD2 LEU A 488     -24.862  64.840 -18.067  1.00  1.33           C  
ATOM   7759  H   LEU A 488     -28.827  64.455 -17.757  1.00  1.33           H  
ATOM   7760  HA  LEU A 488     -26.488  62.831 -17.973  1.00  1.33           H  
ATOM   7761 1HB  LEU A 488     -27.436  64.768 -15.860  1.00  1.33           H  
ATOM   7762 2HB  LEU A 488     -25.860  63.985 -15.811  1.00  1.33           H  
ATOM   7763  HG  LEU A 488     -26.825  65.724 -18.068  1.00  1.33           H  
ATOM   7764 1HD1 LEU A 488     -25.308  67.393 -17.118  1.00  1.33           H  
ATOM   7765 2HD1 LEU A 488     -26.616  66.970 -15.985  1.00  1.33           H  
ATOM   7766 3HD1 LEU A 488     -24.977  66.312 -15.744  1.00  1.33           H  
ATOM   7767 1HD2 LEU A 488     -24.434  65.606 -18.713  1.00  1.33           H  
ATOM   7768 2HD2 LEU A 488     -24.117  64.521 -17.336  1.00  1.33           H  
ATOM   7769 3HD2 LEU A 488     -25.167  63.984 -18.670  1.00  1.33           H  
ATOM   7770  N   CYS A 489     -28.587  61.969 -15.603  1.00  1.32           N  
ATOM   7771  CA  CYS A 489     -28.889  60.885 -14.697  1.00  1.32           C  
ATOM   7772  C   CYS A 489     -28.986  59.566 -15.486  1.00  1.32           C  
ATOM   7773  O   CYS A 489     -28.541  58.521 -14.998  1.00  1.32           O  
ATOM   7774  CB  CYS A 489     -30.164  61.190 -13.929  1.00  1.32           C  
ATOM   7775  SG  CYS A 489     -30.001  62.585 -12.803  1.00  1.32           S  
ATOM   7776  H   CYS A 489     -29.227  62.760 -15.672  1.00  1.32           H  
ATOM   7777  HA  CYS A 489     -28.078  60.802 -13.977  1.00  1.32           H  
ATOM   7778 1HB  CYS A 489     -30.983  61.385 -14.614  1.00  1.32           H  
ATOM   7779 2HB  CYS A 489     -30.417  60.342 -13.334  1.00  1.32           H  
ATOM   7780  HG  CYS A 489     -29.897  63.515 -13.787  1.00  1.32           H  
ATOM   7781  N   LEU A 490     -29.513  59.608 -16.726  1.00  1.31           N  
ATOM   7782  CA  LEU A 490     -29.537  58.406 -17.569  1.00  1.31           C  
ATOM   7783  C   LEU A 490     -28.139  57.925 -17.886  1.00  1.31           C  
ATOM   7784  O   LEU A 490     -27.867  56.724 -17.857  1.00  1.31           O  
ATOM   7785  CB  LEU A 490     -30.243  58.647 -18.905  1.00  1.31           C  
ATOM   7786  CG  LEU A 490     -31.673  58.784 -18.849  1.00  1.31           C  
ATOM   7787  CD1 LEU A 490     -32.194  59.216 -20.197  1.00  1.31           C  
ATOM   7788  CD2 LEU A 490     -32.199  57.442 -18.477  1.00  1.31           C  
ATOM   7789  H   LEU A 490     -29.910  60.483 -17.073  1.00  1.31           H  
ATOM   7790  HA  LEU A 490     -30.063  57.620 -17.030  1.00  1.31           H  
ATOM   7791 1HB  LEU A 490     -29.847  59.539 -19.359  1.00  1.31           H  
ATOM   7792 2HB  LEU A 490     -30.023  57.809 -19.562  1.00  1.31           H  
ATOM   7793  HG  LEU A 490     -31.958  59.534 -18.116  1.00  1.31           H  
ATOM   7794 1HD1 LEU A 490     -33.262  59.302 -20.162  1.00  1.31           H  
ATOM   7795 2HD1 LEU A 490     -31.768  60.181 -20.456  1.00  1.31           H  
ATOM   7796 3HD1 LEU A 490     -31.911  58.480 -20.944  1.00  1.31           H  
ATOM   7797 1HD2 LEU A 490     -33.229  57.466 -18.434  1.00  1.31           H  
ATOM   7798 2HD2 LEU A 490     -31.901  56.733 -19.229  1.00  1.31           H  
ATOM   7799 3HD2 LEU A 490     -31.803  57.137 -17.516  1.00  1.31           H  
ATOM   7800  N   VAL A 491     -27.232  58.861 -18.141  1.00  1.33           N  
ATOM   7801  CA  VAL A 491     -25.854  58.501 -18.438  1.00  1.33           C  
ATOM   7802  C   VAL A 491     -25.221  57.834 -17.230  1.00  1.33           C  
ATOM   7803  O   VAL A 491     -24.575  56.789 -17.332  1.00  1.33           O  
ATOM   7804  CB  VAL A 491     -25.035  59.753 -18.805  1.00  1.33           C  
ATOM   7805  CG1 VAL A 491     -23.572  59.396 -18.918  1.00  1.33           C  
ATOM   7806  CG2 VAL A 491     -25.554  60.344 -20.099  1.00  1.33           C  
ATOM   7807  H   VAL A 491     -27.524  59.842 -18.160  1.00  1.33           H  
ATOM   7808  HA  VAL A 491     -25.847  57.806 -19.278  1.00  1.33           H  
ATOM   7809  HB  VAL A 491     -25.126  60.484 -18.015  1.00  1.33           H  
ATOM   7810 1HG1 VAL A 491     -22.998  60.290 -19.157  1.00  1.33           H  
ATOM   7811 2HG1 VAL A 491     -23.232  58.993 -17.970  1.00  1.33           H  
ATOM   7812 3HG1 VAL A 491     -23.434  58.653 -19.702  1.00  1.33           H  
ATOM   7813 1HG2 VAL A 491     -24.982  61.237 -20.346  1.00  1.33           H  
ATOM   7814 2HG2 VAL A 491     -25.453  59.612 -20.898  1.00  1.33           H  
ATOM   7815 3HG2 VAL A 491     -26.598  60.606 -19.983  1.00  1.33           H  
ATOM   7816  N   PHE A 492     -25.439  58.425 -16.065  1.00  1.36           N  
ATOM   7817  CA  PHE A 492     -24.874  57.913 -14.833  1.00  1.36           C  
ATOM   7818  C   PHE A 492     -25.440  56.526 -14.520  1.00  1.36           C  
ATOM   7819  O   PHE A 492     -24.712  55.625 -14.078  1.00  1.36           O  
ATOM   7820  CB  PHE A 492     -25.204  58.890 -13.714  1.00  1.36           C  
ATOM   7821  CG  PHE A 492     -24.601  60.251 -13.971  1.00  1.36           C  
ATOM   7822  CD1 PHE A 492     -23.551  60.400 -14.873  1.00  1.36           C  
ATOM   7823  CD2 PHE A 492     -25.109  61.388 -13.352  1.00  1.36           C  
ATOM   7824  CE1 PHE A 492     -23.025  61.649 -15.146  1.00  1.36           C  
ATOM   7825  CE2 PHE A 492     -24.582  62.636 -13.622  1.00  1.36           C  
ATOM   7826  CZ  PHE A 492     -23.539  62.766 -14.522  1.00  1.36           C  
ATOM   7827  H   PHE A 492     -25.993  59.282 -16.050  1.00  1.36           H  
ATOM   7828  HA  PHE A 492     -23.793  57.834 -14.947  1.00  1.36           H  
ATOM   7829 1HB  PHE A 492     -26.283  59.002 -13.630  1.00  1.36           H  
ATOM   7830 2HB  PHE A 492     -24.829  58.514 -12.766  1.00  1.36           H  
ATOM   7831  HD1 PHE A 492     -23.150  59.520 -15.374  1.00  1.36           H  
ATOM   7832  HD2 PHE A 492     -25.937  61.287 -12.651  1.00  1.36           H  
ATOM   7833  HE1 PHE A 492     -22.207  61.751 -15.857  1.00  1.36           H  
ATOM   7834  HE2 PHE A 492     -24.992  63.519 -13.133  1.00  1.36           H  
ATOM   7835  HZ  PHE A 492     -23.126  63.750 -14.740  1.00  1.36           H  
ATOM   7836  N   SER A 493     -26.749  56.358 -14.756  1.00  1.40           N  
ATOM   7837  CA  SER A 493     -27.446  55.106 -14.509  1.00  1.40           C  
ATOM   7838  C   SER A 493     -26.934  54.023 -15.467  1.00  1.40           C  
ATOM   7839  O   SER A 493     -26.651  52.896 -15.059  1.00  1.40           O  
ATOM   7840  CB  SER A 493     -28.937  55.335 -14.699  1.00  1.40           C  
ATOM   7841  OG  SER A 493     -29.436  56.260 -13.753  1.00  1.40           O  
ATOM   7842  H   SER A 493     -27.295  57.148 -15.096  1.00  1.40           H  
ATOM   7843  HA  SER A 493     -27.254  54.791 -13.483  1.00  1.40           H  
ATOM   7844 1HB  SER A 493     -29.110  55.723 -15.689  1.00  1.40           H  
ATOM   7845 2HB  SER A 493     -29.470  54.389 -14.608  1.00  1.40           H  
ATOM   7846  HG  SER A 493     -29.018  57.122 -13.991  1.00  1.40           H  
ATOM   7847  N   PHE A 494     -26.749  54.393 -16.736  1.00  1.46           N  
ATOM   7848  CA  PHE A 494     -26.241  53.501 -17.773  1.00  1.46           C  
ATOM   7849  C   PHE A 494     -24.871  52.975 -17.384  1.00  1.46           C  
ATOM   7850  O   PHE A 494     -24.637  51.762 -17.374  1.00  1.46           O  
ATOM   7851  CB  PHE A 494     -26.181  54.260 -19.100  1.00  1.46           C  
ATOM   7852  CG  PHE A 494     -25.620  53.544 -20.268  1.00  1.46           C  
ATOM   7853  CD1 PHE A 494     -26.367  52.590 -20.936  1.00  1.46           C  
ATOM   7854  CD2 PHE A 494     -24.360  53.863 -20.743  1.00  1.46           C  
ATOM   7855  CE1 PHE A 494     -25.861  51.955 -22.053  1.00  1.46           C  
ATOM   7856  CE2 PHE A 494     -23.852  53.239 -21.861  1.00  1.46           C  
ATOM   7857  CZ  PHE A 494     -24.605  52.281 -22.519  1.00  1.46           C  
ATOM   7858  H   PHE A 494     -27.001  55.338 -17.015  1.00  1.46           H  
ATOM   7859  HA  PHE A 494     -26.925  52.659 -17.875  1.00  1.46           H  
ATOM   7860 1HB  PHE A 494     -27.171  54.586 -19.359  1.00  1.46           H  
ATOM   7861 2HB  PHE A 494     -25.593  55.158 -18.959  1.00  1.46           H  
ATOM   7862  HD1 PHE A 494     -27.367  52.346 -20.571  1.00  1.46           H  
ATOM   7863  HD2 PHE A 494     -23.775  54.624 -20.223  1.00  1.46           H  
ATOM   7864  HE1 PHE A 494     -26.455  51.204 -22.570  1.00  1.46           H  
ATOM   7865  HE2 PHE A 494     -22.860  53.499 -22.228  1.00  1.46           H  
ATOM   7866  HZ  PHE A 494     -24.206  51.786 -23.402  1.00  1.46           H  
ATOM   7867  N   ILE A 495     -23.978  53.891 -17.022  1.00  1.52           N  
ATOM   7868  CA  ILE A 495     -22.634  53.535 -16.621  1.00  1.52           C  
ATOM   7869  C   ILE A 495     -22.652  52.646 -15.393  1.00  1.52           C  
ATOM   7870  O   ILE A 495     -21.942  51.642 -15.337  1.00  1.52           O  
ATOM   7871  CB  ILE A 495     -21.793  54.780 -16.352  1.00  1.52           C  
ATOM   7872  CG1 ILE A 495     -21.561  55.546 -17.654  1.00  1.52           C  
ATOM   7873  CG2 ILE A 495     -20.478  54.382 -15.695  1.00  1.52           C  
ATOM   7874  CD1 ILE A 495     -21.014  56.929 -17.433  1.00  1.52           C  
ATOM   7875  H   ILE A 495     -24.240  54.880 -17.038  1.00  1.52           H  
ATOM   7876  HA  ILE A 495     -22.172  52.977 -17.442  1.00  1.52           H  
ATOM   7877  HB  ILE A 495     -22.349  55.446 -15.682  1.00  1.52           H  
ATOM   7878 1HG1 ILE A 495     -20.862  54.988 -18.275  1.00  1.52           H  
ATOM   7879 2HG1 ILE A 495     -22.506  55.629 -18.188  1.00  1.52           H  
ATOM   7880 1HG2 ILE A 495     -19.890  55.274 -15.490  1.00  1.52           H  
ATOM   7881 2HG2 ILE A 495     -20.686  53.864 -14.761  1.00  1.52           H  
ATOM   7882 3HG2 ILE A 495     -19.921  53.724 -16.362  1.00  1.52           H  
ATOM   7883 1HD1 ILE A 495     -20.877  57.424 -18.393  1.00  1.52           H  
ATOM   7884 2HD1 ILE A 495     -21.721  57.496 -16.826  1.00  1.52           H  
ATOM   7885 3HD1 ILE A 495     -20.060  56.866 -16.916  1.00  1.52           H  
ATOM   7886  N   SER A 496     -23.465  53.008 -14.392  1.00  1.60           N  
ATOM   7887  CA  SER A 496     -23.531  52.223 -13.172  1.00  1.60           C  
ATOM   7888  C   SER A 496     -23.973  50.795 -13.475  1.00  1.60           C  
ATOM   7889  O   SER A 496     -23.387  49.841 -12.959  1.00  1.60           O  
ATOM   7890  CB  SER A 496     -24.494  52.876 -12.204  1.00  1.60           C  
ATOM   7891  OG  SER A 496     -24.025  54.142 -11.812  1.00  1.60           O  
ATOM   7892  H   SER A 496     -24.030  53.854 -14.463  1.00  1.60           H  
ATOM   7893  HA  SER A 496     -22.539  52.194 -12.723  1.00  1.60           H  
ATOM   7894 1HB  SER A 496     -25.470  52.977 -12.676  1.00  1.60           H  
ATOM   7895 2HB  SER A 496     -24.616  52.240 -11.330  1.00  1.60           H  
ATOM   7896  HG  SER A 496     -24.090  54.711 -12.620  1.00  1.60           H  
ATOM   7897  N   CYS A 497     -24.960  50.632 -14.365  1.00  1.68           N  
ATOM   7898  CA  CYS A 497     -25.413  49.297 -14.733  1.00  1.68           C  
ATOM   7899  C   CYS A 497     -24.269  48.513 -15.332  1.00  1.68           C  
ATOM   7900  O   CYS A 497     -24.015  47.373 -14.938  1.00  1.68           O  
ATOM   7901  CB  CYS A 497     -26.542  49.322 -15.760  1.00  1.68           C  
ATOM   7902  SG  CYS A 497     -27.138  47.659 -16.175  1.00  1.68           S  
ATOM   7903  H   CYS A 497     -25.421  51.449 -14.768  1.00  1.68           H  
ATOM   7904  HA  CYS A 497     -25.765  48.788 -13.837  1.00  1.68           H  
ATOM   7905 1HB  CYS A 497     -27.377  49.903 -15.390  1.00  1.68           H  
ATOM   7906 2HB  CYS A 497     -26.192  49.799 -16.677  1.00  1.68           H  
ATOM   7907  HG  CYS A 497     -25.980  47.228 -16.674  1.00  1.68           H  
ATOM   7908  N   LEU A 498     -23.563  49.129 -16.278  1.00  1.78           N  
ATOM   7909  CA  LEU A 498     -22.468  48.457 -16.950  1.00  1.78           C  
ATOM   7910  C   LEU A 498     -21.357  48.090 -15.977  1.00  1.78           C  
ATOM   7911  O   LEU A 498     -20.777  47.004 -16.073  1.00  1.78           O  
ATOM   7912  CB  LEU A 498     -21.918  49.358 -18.050  1.00  1.78           C  
ATOM   7913  CG  LEU A 498     -22.859  49.585 -19.221  1.00  1.78           C  
ATOM   7914  CD1 LEU A 498     -22.254  50.602 -20.130  1.00  1.78           C  
ATOM   7915  CD2 LEU A 498     -23.109  48.281 -19.936  1.00  1.78           C  
ATOM   7916  H   LEU A 498     -23.814  50.082 -16.555  1.00  1.78           H  
ATOM   7917  HA  LEU A 498     -22.848  47.546 -17.400  1.00  1.78           H  
ATOM   7918 1HB  LEU A 498     -21.691  50.331 -17.615  1.00  1.78           H  
ATOM   7919 2HB  LEU A 498     -20.996  48.927 -18.432  1.00  1.78           H  
ATOM   7920  HG  LEU A 498     -23.808  49.977 -18.862  1.00  1.78           H  
ATOM   7921 1HD1 LEU A 498     -22.920  50.762 -20.954  1.00  1.78           H  
ATOM   7922 2HD1 LEU A 498     -22.106  51.536 -19.587  1.00  1.78           H  
ATOM   7923 3HD1 LEU A 498     -21.301  50.237 -20.501  1.00  1.78           H  
ATOM   7924 1HD2 LEU A 498     -23.787  48.453 -20.773  1.00  1.78           H  
ATOM   7925 2HD2 LEU A 498     -22.166  47.881 -20.307  1.00  1.78           H  
ATOM   7926 3HD2 LEU A 498     -23.556  47.577 -19.247  1.00  1.78           H  
ATOM   7927  N   CYS A 499     -21.086  48.964 -15.009  1.00  1.91           N  
ATOM   7928  CA  CYS A 499     -20.056  48.687 -14.026  1.00  1.91           C  
ATOM   7929  C   CYS A 499     -20.470  47.485 -13.186  1.00  1.91           C  
ATOM   7930  O   CYS A 499     -19.659  46.594 -12.914  1.00  1.91           O  
ATOM   7931  CB  CYS A 499     -19.855  49.895 -13.118  1.00  1.91           C  
ATOM   7932  SG  CYS A 499     -19.137  51.321 -13.968  1.00  1.91           S  
ATOM   7933  H   CYS A 499     -21.581  49.855 -14.980  1.00  1.91           H  
ATOM   7934  HA  CYS A 499     -19.124  48.463 -14.542  1.00  1.91           H  
ATOM   7935 1HB  CYS A 499     -20.814  50.199 -12.699  1.00  1.91           H  
ATOM   7936 2HB  CYS A 499     -19.204  49.626 -12.290  1.00  1.91           H  
ATOM   7937  HG  CYS A 499     -20.233  51.550 -14.739  1.00  1.91           H  
ATOM   7938  N   PHE A 500     -21.750  47.431 -12.812  1.00  2.06           N  
ATOM   7939  CA  PHE A 500     -22.252  46.318 -12.029  1.00  2.06           C  
ATOM   7940  C   PHE A 500     -22.177  45.022 -12.826  1.00  2.06           C  
ATOM   7941  O   PHE A 500     -21.804  43.984 -12.276  1.00  2.06           O  
ATOM   7942  CB  PHE A 500     -23.671  46.596 -11.553  1.00  2.06           C  
ATOM   7943  CG  PHE A 500     -23.730  47.606 -10.457  1.00  2.06           C  
ATOM   7944  CD1 PHE A 500     -22.686  47.716  -9.561  1.00  2.06           C  
ATOM   7945  CD2 PHE A 500     -24.817  48.443 -10.310  1.00  2.06           C  
ATOM   7946  CE1 PHE A 500     -22.719  48.642  -8.544  1.00  2.06           C  
ATOM   7947  CE2 PHE A 500     -24.845  49.372  -9.278  1.00  2.06           C  
ATOM   7948  CZ  PHE A 500     -23.798  49.467  -8.405  1.00  2.06           C  
ATOM   7949  H   PHE A 500     -22.381  48.196 -13.054  1.00  2.06           H  
ATOM   7950  HA  PHE A 500     -21.621  46.209 -11.150  1.00  2.06           H  
ATOM   7951 1HB  PHE A 500     -24.253  46.978 -12.384  1.00  2.06           H  
ATOM   7952 2HB  PHE A 500     -24.138  45.678 -11.204  1.00  2.06           H  
ATOM   7953  HD1 PHE A 500     -21.832  47.062  -9.670  1.00  2.06           H  
ATOM   7954  HD2 PHE A 500     -25.652  48.365 -11.009  1.00  2.06           H  
ATOM   7955  HE1 PHE A 500     -21.892  48.717  -7.849  1.00  2.06           H  
ATOM   7956  HE2 PHE A 500     -25.690  50.028  -9.148  1.00  2.06           H  
ATOM   7957  HZ  PHE A 500     -23.826  50.197  -7.598  1.00  2.06           H  
ATOM   7958  N   LEU A 501     -22.486  45.080 -14.124  1.00  2.24           N  
ATOM   7959  CA  LEU A 501     -22.402  43.902 -14.980  1.00  2.24           C  
ATOM   7960  C   LEU A 501     -20.955  43.423 -15.096  1.00  2.24           C  
ATOM   7961  O   LEU A 501     -20.682  42.216 -15.078  1.00  2.24           O  
ATOM   7962  CB  LEU A 501     -22.981  44.223 -16.364  1.00  2.24           C  
ATOM   7963  CG  LEU A 501     -24.494  44.428 -16.384  1.00  2.24           C  
ATOM   7964  CD1 LEU A 501     -24.935  44.954 -17.726  1.00  2.24           C  
ATOM   7965  CD2 LEU A 501     -25.157  43.103 -16.076  1.00  2.24           C  
ATOM   7966  H   LEU A 501     -22.812  45.964 -14.517  1.00  2.24           H  
ATOM   7967  HA  LEU A 501     -22.997  43.109 -14.532  1.00  2.24           H  
ATOM   7968 1HB  LEU A 501     -22.515  45.134 -16.730  1.00  2.24           H  
ATOM   7969 2HB  LEU A 501     -22.738  43.412 -17.045  1.00  2.24           H  
ATOM   7970  HG  LEU A 501     -24.768  45.152 -15.641  1.00  2.24           H  
ATOM   7971 1HD1 LEU A 501     -26.014  45.097 -17.723  1.00  2.24           H  
ATOM   7972 2HD1 LEU A 501     -24.450  45.899 -17.915  1.00  2.24           H  
ATOM   7973 3HD1 LEU A 501     -24.664  44.243 -18.503  1.00  2.24           H  
ATOM   7974 1HD2 LEU A 501     -26.239  43.233 -16.071  1.00  2.24           H  
ATOM   7975 2HD2 LEU A 501     -24.881  42.374 -16.835  1.00  2.24           H  
ATOM   7976 3HD2 LEU A 501     -24.825  42.755 -15.105  1.00  2.24           H  
ATOM   7977  N   ALA A 502     -20.008  44.363 -15.188  1.00  2.46           N  
ATOM   7978  CA  ALA A 502     -18.602  43.988 -15.244  1.00  2.46           C  
ATOM   7979  C   ALA A 502     -18.205  43.266 -13.958  1.00  2.46           C  
ATOM   7980  O   ALA A 502     -17.500  42.242 -13.989  1.00  2.46           O  
ATOM   7981  CB  ALA A 502     -17.738  45.220 -15.445  1.00  2.46           C  
ATOM   7982  H   ALA A 502     -20.270  45.348 -15.242  1.00  2.46           H  
ATOM   7983  HA  ALA A 502     -18.461  43.306 -16.079  1.00  2.46           H  
ATOM   7984 1HB  ALA A 502     -16.692  44.928 -15.499  1.00  2.46           H  
ATOM   7985 2HB  ALA A 502     -18.030  45.717 -16.370  1.00  2.46           H  
ATOM   7986 3HB  ALA A 502     -17.881  45.902 -14.611  1.00  2.46           H  
ATOM   7987  N   ARG A 503     -18.706  43.773 -12.821  1.00  2.75           N  
ATOM   7988  CA  ARG A 503     -18.417  43.159 -11.537  1.00  2.75           C  
ATOM   7989  C   ARG A 503     -19.079  41.799 -11.443  1.00  2.75           C  
ATOM   7990  O   ARG A 503     -18.476  40.856 -10.943  1.00  2.75           O  
ATOM   7991  CB  ARG A 503     -18.878  44.037 -10.386  1.00  2.75           C  
ATOM   7992  CG  ARG A 503     -18.067  45.308 -10.189  1.00  2.75           C  
ATOM   7993  CD  ARG A 503     -18.613  46.139  -9.087  1.00  2.75           C  
ATOM   7994  NE  ARG A 503     -17.858  47.367  -8.902  1.00  2.75           N  
ATOM   7995  CZ  ARG A 503     -18.165  48.325  -8.006  1.00  2.75           C  
ATOM   7996  NH1 ARG A 503     -19.204  48.177  -7.215  1.00  2.75           N  
ATOM   7997  NH2 ARG A 503     -17.419  49.412  -7.918  1.00  2.75           N  
ATOM   7998  H   ARG A 503     -19.267  44.627 -12.854  1.00  2.75           H  
ATOM   7999  HA  ARG A 503     -17.339  43.030 -11.453  1.00  2.75           H  
ATOM   8000 1HB  ARG A 503     -19.910  44.332 -10.550  1.00  2.75           H  
ATOM   8001 2HB  ARG A 503     -18.844  43.469  -9.458  1.00  2.75           H  
ATOM   8002 1HG  ARG A 503     -17.039  45.046  -9.944  1.00  2.75           H  
ATOM   8003 2HG  ARG A 503     -18.082  45.893 -11.105  1.00  2.75           H  
ATOM   8004 1HD  ARG A 503     -19.638  46.404  -9.318  1.00  2.75           H  
ATOM   8005 2HD  ARG A 503     -18.583  45.575  -8.158  1.00  2.75           H  
ATOM   8006  HE  ARG A 503     -17.048  47.515  -9.492  1.00  2.75           H  
ATOM   8007 1HH1 ARG A 503     -19.772  47.344  -7.278  1.00  2.75           H  
ATOM   8008 2HH1 ARG A 503     -19.431  48.894  -6.542  1.00  2.75           H  
ATOM   8009 1HH2 ARG A 503     -16.618  49.526  -8.523  1.00  2.75           H  
ATOM   8010 2HH2 ARG A 503     -17.648  50.129  -7.244  1.00  2.75           H  
ATOM   8011  N   LEU A 504     -20.297  41.674 -11.972  1.00  3.13           N  
ATOM   8012  CA  LEU A 504     -21.007  40.408 -11.923  1.00  3.13           C  
ATOM   8013  C   LEU A 504     -20.178  39.347 -12.595  1.00  3.13           C  
ATOM   8014  O   LEU A 504     -19.921  38.293 -12.010  1.00  3.13           O  
ATOM   8015  CB  LEU A 504     -22.382  40.532 -12.613  1.00  3.13           C  
ATOM   8016  CG  LEU A 504     -23.331  39.307 -12.564  1.00  3.13           C  
ATOM   8017  CD1 LEU A 504     -24.762  39.803 -12.698  1.00  3.13           C  
ATOM   8018  CD2 LEU A 504     -22.977  38.345 -13.687  1.00  3.13           C  
ATOM   8019  H   LEU A 504     -20.754  42.489 -12.368  1.00  3.13           H  
ATOM   8020  HA  LEU A 504     -21.139  40.131 -10.891  1.00  3.13           H  
ATOM   8021 1HB  LEU A 504     -22.907  41.380 -12.167  1.00  3.13           H  
ATOM   8022 2HB  LEU A 504     -22.217  40.763 -13.660  1.00  3.13           H  
ATOM   8023  HG  LEU A 504     -23.238  38.797 -11.630  1.00  3.13           H  
ATOM   8024 1HD1 LEU A 504     -25.448  38.956 -12.664  1.00  3.13           H  
ATOM   8025 2HD1 LEU A 504     -24.990  40.485 -11.883  1.00  3.13           H  
ATOM   8026 3HD1 LEU A 504     -24.872  40.324 -13.649  1.00  3.13           H  
ATOM   8027 1HD2 LEU A 504     -23.651  37.488 -13.659  1.00  3.13           H  
ATOM   8028 2HD2 LEU A 504     -23.074  38.854 -14.647  1.00  3.13           H  
ATOM   8029 3HD2 LEU A 504     -21.953  38.001 -13.564  1.00  3.13           H  
ATOM   8030  N   GLY A 505     -19.716  39.640 -13.806  1.00  3.64           N  
ATOM   8031  CA  GLY A 505     -18.890  38.707 -14.547  1.00  3.64           C  
ATOM   8032  C   GLY A 505     -17.676  38.301 -13.718  1.00  3.64           C  
ATOM   8033  O   GLY A 505     -17.401  37.109 -13.544  1.00  3.64           O  
ATOM   8034  H   GLY A 505     -19.962  40.539 -14.227  1.00  3.64           H  
ATOM   8035 1HA  GLY A 505     -19.475  37.826 -14.807  1.00  3.64           H  
ATOM   8036 2HA  GLY A 505     -18.565  39.173 -15.477  1.00  3.64           H  
ATOM   8037  N   SER A 506     -16.959  39.298 -13.185  1.00  4.29           N  
ATOM   8038  CA  SER A 506     -15.763  39.035 -12.395  1.00  4.29           C  
ATOM   8039  C   SER A 506     -16.055  38.166 -11.168  1.00  4.29           C  
ATOM   8040  O   SER A 506     -15.270  37.277 -10.841  1.00  4.29           O  
ATOM   8041  CB  SER A 506     -15.150  40.346 -11.948  1.00  4.29           C  
ATOM   8042  OG  SER A 506     -14.692  41.092 -13.047  1.00  4.29           O  
ATOM   8043  H   SER A 506     -17.239  40.268 -13.355  1.00  4.29           H  
ATOM   8044  HA  SER A 506     -15.049  38.506 -13.026  1.00  4.29           H  
ATOM   8045 1HB  SER A 506     -15.889  40.923 -11.396  1.00  4.29           H  
ATOM   8046 2HB  SER A 506     -14.323  40.143 -11.272  1.00  4.29           H  
ATOM   8047  HG  SER A 506     -15.497  41.379 -13.522  1.00  4.29           H  
ATOM   8048  N   VAL A 507     -17.180  38.405 -10.493  1.00  5.07           N  
ATOM   8049  CA  VAL A 507     -17.540  37.602  -9.330  1.00  5.07           C  
ATOM   8050  C   VAL A 507     -17.849  36.166  -9.714  1.00  5.07           C  
ATOM   8051  O   VAL A 507     -17.325  35.229  -9.110  1.00  5.07           O  
ATOM   8052  CB  VAL A 507     -18.765  38.189  -8.603  1.00  5.07           C  
ATOM   8053  CG1 VAL A 507     -19.238  37.220  -7.531  1.00  5.07           C  
ATOM   8054  CG2 VAL A 507     -18.401  39.523  -7.947  1.00  5.07           C  
ATOM   8055  H   VAL A 507     -17.789  39.164 -10.790  1.00  5.07           H  
ATOM   8056  HA  VAL A 507     -16.696  37.606  -8.642  1.00  5.07           H  
ATOM   8057  HB  VAL A 507     -19.570  38.337  -9.326  1.00  5.07           H  
ATOM   8058 1HG1 VAL A 507     -20.107  37.630  -7.024  1.00  5.07           H  
ATOM   8059 2HG1 VAL A 507     -19.506  36.269  -7.993  1.00  5.07           H  
ATOM   8060 3HG1 VAL A 507     -18.440  37.061  -6.808  1.00  5.07           H  
ATOM   8061 1HG2 VAL A 507     -19.277  39.929  -7.443  1.00  5.07           H  
ATOM   8062 2HG2 VAL A 507     -17.604  39.363  -7.223  1.00  5.07           H  
ATOM   8063 3HG2 VAL A 507     -18.065  40.222  -8.692  1.00  5.07           H  
ATOM   8064  N   VAL A 508     -18.651  35.979 -10.755  1.00  5.94           N  
ATOM   8065  CA  VAL A 508     -19.053  34.652 -11.194  1.00  5.94           C  
ATOM   8066  C   VAL A 508     -17.849  33.787 -11.569  1.00  5.94           C  
ATOM   8067  O   VAL A 508     -17.740  32.625 -11.154  1.00  5.94           O  
ATOM   8068  CB  VAL A 508     -20.038  34.785 -12.366  1.00  5.94           C  
ATOM   8069  CG1 VAL A 508     -20.309  33.452 -12.999  1.00  5.94           C  
ATOM   8070  CG2 VAL A 508     -21.352  35.374 -11.841  1.00  5.94           C  
ATOM   8071  H   VAL A 508     -19.021  36.798 -11.246  1.00  5.94           H  
ATOM   8072  HA  VAL A 508     -19.581  34.175 -10.368  1.00  5.94           H  
ATOM   8073  HB  VAL A 508     -19.604  35.447 -13.121  1.00  5.94           H  
ATOM   8074 1HG1 VAL A 508     -21.005  33.582 -13.826  1.00  5.94           H  
ATOM   8075 2HG1 VAL A 508     -19.377  33.028 -13.372  1.00  5.94           H  
ATOM   8076 3HG1 VAL A 508     -20.744  32.798 -12.264  1.00  5.94           H  
ATOM   8077 1HG2 VAL A 508     -22.051  35.489 -12.667  1.00  5.94           H  
ATOM   8078 2HG2 VAL A 508     -21.775  34.704 -11.094  1.00  5.94           H  
ATOM   8079 3HG2 VAL A 508     -21.169  36.340 -11.387  1.00  5.94           H  
ATOM   8080  N   LYS A 509     -16.906  34.378 -12.298  1.00  6.85           N  
ATOM   8081  CA  LYS A 509     -15.688  33.695 -12.717  1.00  6.85           C  
ATOM   8082  C   LYS A 509     -14.776  33.264 -11.558  1.00  6.85           C  
ATOM   8083  O   LYS A 509     -13.890  32.429 -11.752  1.00  6.85           O  
ATOM   8084  CB  LYS A 509     -14.902  34.577 -13.683  1.00  6.85           C  
ATOM   8085  CG  LYS A 509     -15.559  34.752 -15.050  1.00  6.85           C  
ATOM   8086  CD  LYS A 509     -14.739  35.667 -15.949  1.00  6.85           C  
ATOM   8087  CE  LYS A 509     -15.398  35.839 -17.311  1.00  6.85           C  
ATOM   8088  NZ  LYS A 509     -14.610  36.737 -18.204  1.00  6.85           N  
ATOM   8089  H   LYS A 509     -17.050  35.344 -12.601  1.00  6.85           H  
ATOM   8090  HA  LYS A 509     -15.983  32.792 -13.250  1.00  6.85           H  
ATOM   8091 1HB  LYS A 509     -14.790  35.573 -13.240  1.00  6.85           H  
ATOM   8092 2HB  LYS A 509     -13.904  34.167 -13.827  1.00  6.85           H  
ATOM   8093 1HG  LYS A 509     -15.654  33.779 -15.530  1.00  6.85           H  
ATOM   8094 2HG  LYS A 509     -16.555  35.170 -14.922  1.00  6.85           H  
ATOM   8095 1HD  LYS A 509     -14.650  36.646 -15.471  1.00  6.85           H  
ATOM   8096 2HD  LYS A 509     -13.742  35.252 -16.082  1.00  6.85           H  
ATOM   8097 1HE  LYS A 509     -15.494  34.863 -17.785  1.00  6.85           H  
ATOM   8098 2HE  LYS A 509     -16.393  36.264 -17.171  1.00  6.85           H  
ATOM   8099 1HZ  LYS A 509     -15.081  36.825 -19.094  1.00  6.85           H  
ATOM   8100 2HZ  LYS A 509     -14.525  37.648 -17.777  1.00  6.85           H  
ATOM   8101 3HZ  LYS A 509     -13.689  36.347 -18.349  1.00  6.85           H  
ATOM   8102  N   LYS A 510     -14.943  33.871 -10.379  1.00  7.71           N  
ATOM   8103  CA  LYS A 510     -14.112  33.587  -9.217  1.00  7.71           C  
ATOM   8104  C   LYS A 510     -14.796  32.714  -8.165  1.00  7.71           C  
ATOM   8105  O   LYS A 510     -14.281  32.569  -7.055  1.00  7.71           O  
ATOM   8106  CB  LYS A 510     -13.645  34.890  -8.571  1.00  7.71           C  
ATOM   8107  CG  LYS A 510     -12.694  35.716  -9.430  1.00  7.71           C  
ATOM   8108  CD  LYS A 510     -12.269  36.987  -8.710  1.00  7.71           C  
ATOM   8109  CE  LYS A 510     -11.314  37.819  -9.555  1.00  7.71           C  
ATOM   8110  NZ  LYS A 510     -10.877  39.057  -8.843  1.00  7.71           N  
ATOM   8111  H   LYS A 510     -15.705  34.533 -10.247  1.00  7.71           H  
ATOM   8112  HA  LYS A 510     -13.231  33.047  -9.560  1.00  7.71           H  
ATOM   8113 1HB  LYS A 510     -14.522  35.513  -8.365  1.00  7.71           H  
ATOM   8114 2HB  LYS A 510     -13.158  34.678  -7.623  1.00  7.71           H  
ATOM   8115 1HG  LYS A 510     -11.809  35.122  -9.657  1.00  7.71           H  
ATOM   8116 2HG  LYS A 510     -13.180  35.977 -10.368  1.00  7.71           H  
ATOM   8117 1HD  LYS A 510     -13.159  37.583  -8.496  1.00  7.71           H  
ATOM   8118 2HD  LYS A 510     -11.785  36.733  -7.768  1.00  7.71           H  
ATOM   8119 1HE  LYS A 510     -10.438  37.221  -9.798  1.00  7.71           H  
ATOM   8120 2HE  LYS A 510     -11.818  38.103 -10.481  1.00  7.71           H  
ATOM   8121 1HZ  LYS A 510     -10.249  39.583  -9.434  1.00  7.71           H  
ATOM   8122 2HZ  LYS A 510     -11.686  39.621  -8.624  1.00  7.71           H  
ATOM   8123 3HZ  LYS A 510     -10.401  38.805  -7.988  1.00  7.71           H  
ATOM   8124  N   ARG A 511     -15.950  32.133  -8.488  1.00  8.45           N  
ATOM   8125  CA  ARG A 511     -16.643  31.317  -7.496  1.00  8.45           C  
ATOM   8126  C   ARG A 511     -15.769  30.136  -7.030  1.00  8.45           C  
ATOM   8127  O   ARG A 511     -15.106  29.504  -7.853  1.00  8.45           O  
ATOM   8128  CB  ARG A 511     -17.938  30.783  -8.074  1.00  8.45           C  
ATOM   8129  CG  ARG A 511     -19.030  31.814  -8.251  1.00  8.45           C  
ATOM   8130  CD  ARG A 511     -20.187  31.239  -8.979  1.00  8.45           C  
ATOM   8131  NE  ARG A 511     -19.822  30.899 -10.350  1.00  8.45           N  
ATOM   8132  CZ  ARG A 511     -20.575  30.163 -11.194  1.00  8.45           C  
ATOM   8133  NH1 ARG A 511     -21.737  29.685 -10.800  1.00  8.45           N  
ATOM   8134  NH2 ARG A 511     -20.145  29.922 -12.422  1.00  8.45           N  
ATOM   8135  H   ARG A 511     -16.368  32.277  -9.412  1.00  8.45           H  
ATOM   8136  HA  ARG A 511     -16.887  31.978  -6.674  1.00  8.45           H  
ATOM   8137 1HB  ARG A 511     -17.738  30.361  -9.059  1.00  8.45           H  
ATOM   8138 2HB  ARG A 511     -18.321  29.979  -7.444  1.00  8.45           H  
ATOM   8139 1HG  ARG A 511     -19.373  32.143  -7.272  1.00  8.45           H  
ATOM   8140 2HG  ARG A 511     -18.638  32.666  -8.795  1.00  8.45           H  
ATOM   8141 1HD  ARG A 511     -20.528  30.335  -8.478  1.00  8.45           H  
ATOM   8142 2HD  ARG A 511     -20.993  31.970  -9.014  1.00  8.45           H  
ATOM   8143  HE  ARG A 511     -18.922  31.272 -10.704  1.00  8.45           H  
ATOM   8144 1HH1 ARG A 511     -22.067  29.868  -9.864  1.00  8.45           H  
ATOM   8145 2HH1 ARG A 511     -22.298  29.135 -11.435  1.00  8.45           H  
ATOM   8146 1HH2 ARG A 511     -19.249  30.283 -12.732  1.00  8.45           H  
ATOM   8147 2HH2 ARG A 511     -20.707  29.374 -13.053  1.00  8.45           H  
ATOM   8148  N   PRO A 512     -15.749  29.818  -5.720  1.00  9.06           N  
ATOM   8149  CA  PRO A 512     -14.982  28.742  -5.115  1.00  9.06           C  
ATOM   8150  C   PRO A 512     -15.541  27.368  -5.445  1.00  9.06           C  
ATOM   8151  O   PRO A 512     -16.732  27.217  -5.719  1.00  9.06           O  
ATOM   8152  CB  PRO A 512     -15.114  29.039  -3.616  1.00  9.06           C  
ATOM   8153  CG  PRO A 512     -16.433  29.765  -3.484  1.00  9.06           C  
ATOM   8154  CD  PRO A 512     -16.553  30.594  -4.750  1.00  9.06           C  
ATOM   8155  HA  PRO A 512     -13.937  28.822  -5.440  1.00  9.06           H  
ATOM   8156 1HB  PRO A 512     -15.083  28.096  -3.047  1.00  9.06           H  
ATOM   8157 2HB  PRO A 512     -14.260  29.645  -3.281  1.00  9.06           H  
ATOM   8158 1HG  PRO A 512     -17.251  29.035  -3.378  1.00  9.06           H  
ATOM   8159 2HG  PRO A 512     -16.437  30.378  -2.570  1.00  9.06           H  
ATOM   8160 1HD  PRO A 512     -17.610  30.635  -5.045  1.00  9.06           H  
ATOM   8161 2HD  PRO A 512     -16.109  31.593  -4.591  1.00  9.06           H  
ATOM   8162  N   ILE A 513     -14.676  26.362  -5.360  1.00  9.56           N  
ATOM   8163  CA  ILE A 513     -15.075  24.972  -5.544  1.00  9.56           C  
ATOM   8164  C   ILE A 513     -14.879  24.173  -4.263  1.00  9.56           C  
ATOM   8165  O   ILE A 513     -13.785  24.154  -3.698  1.00  9.56           O  
ATOM   8166  CB  ILE A 513     -14.257  24.324  -6.676  1.00  9.56           C  
ATOM   8167  CG1 ILE A 513     -14.516  25.070  -7.994  1.00  9.56           C  
ATOM   8168  CG2 ILE A 513     -14.594  22.844  -6.798  1.00  9.56           C  
ATOM   8169  CD1 ILE A 513     -13.597  24.652  -9.113  1.00  9.56           C  
ATOM   8170  H   ILE A 513     -13.710  26.563  -5.151  1.00  9.56           H  
ATOM   8171  HA  ILE A 513     -16.130  24.941  -5.811  1.00  9.56           H  
ATOM   8172  HB  ILE A 513     -13.197  24.423  -6.452  1.00  9.56           H  
ATOM   8173 1HG1 ILE A 513     -15.546  24.893  -8.302  1.00  9.56           H  
ATOM   8174 2HG1 ILE A 513     -14.383  26.139  -7.832  1.00  9.56           H  
ATOM   8175 1HG2 ILE A 513     -13.998  22.400  -7.593  1.00  9.56           H  
ATOM   8176 2HG2 ILE A 513     -14.373  22.337  -5.858  1.00  9.56           H  
ATOM   8177 3HG2 ILE A 513     -15.652  22.728  -7.030  1.00  9.56           H  
ATOM   8178 1HD1 ILE A 513     -13.837  25.223 -10.010  1.00  9.56           H  
ATOM   8179 2HD1 ILE A 513     -12.562  24.846  -8.826  1.00  9.56           H  
ATOM   8180 3HD1 ILE A 513     -13.724  23.590  -9.314  1.00  9.56           H  
ATOM   8181  N   TYR A 514     -15.935  23.520  -3.788  1.00  9.97           N  
ATOM   8182  CA  TYR A 514     -15.791  22.706  -2.590  1.00  9.97           C  
ATOM   8183  C   TYR A 514     -15.080  21.411  -2.925  1.00  9.97           C  
ATOM   8184  O   TYR A 514     -15.412  20.747  -3.909  1.00  9.97           O  
ATOM   8185  CB  TYR A 514     -17.122  22.389  -1.913  1.00  9.97           C  
ATOM   8186  CG  TYR A 514     -16.916  21.576  -0.623  1.00  9.97           C  
ATOM   8187  CD1 TYR A 514     -16.522  22.227   0.540  1.00  9.97           C  
ATOM   8188  CD2 TYR A 514     -17.100  20.191  -0.609  1.00  9.97           C  
ATOM   8189  CE1 TYR A 514     -16.314  21.510   1.699  1.00  9.97           C  
ATOM   8190  CE2 TYR A 514     -16.887  19.477   0.561  1.00  9.97           C  
ATOM   8191  CZ  TYR A 514     -16.495  20.134   1.707  1.00  9.97           C  
ATOM   8192  OH  TYR A 514     -16.277  19.435   2.872  1.00  9.97           O  
ATOM   8193  H   TYR A 514     -16.823  23.576  -4.267  1.00  9.97           H  
ATOM   8194  HA  TYR A 514     -15.168  23.246  -1.877  1.00  9.97           H  
ATOM   8195 1HB  TYR A 514     -17.644  23.314  -1.662  1.00  9.97           H  
ATOM   8196 2HB  TYR A 514     -17.756  21.815  -2.588  1.00  9.97           H  
ATOM   8197  HD1 TYR A 514     -16.373  23.306   0.536  1.00  9.97           H  
ATOM   8198  HD2 TYR A 514     -17.403  19.672  -1.516  1.00  9.97           H  
ATOM   8199  HE1 TYR A 514     -16.002  22.026   2.609  1.00  9.97           H  
ATOM   8200  HE2 TYR A 514     -17.026  18.402   0.574  1.00  9.97           H  
ATOM   8201  HH  TYR A 514     -16.146  20.058   3.590  1.00  9.97           H  
ATOM   8202  N   VAL A 515     -14.124  21.049  -2.093  1.00 10.32           N  
ATOM   8203  CA  VAL A 515     -13.385  19.814  -2.244  1.00 10.32           C  
ATOM   8204  C   VAL A 515     -13.637  18.913  -1.053  1.00 10.32           C  
ATOM   8205  O   VAL A 515     -13.623  19.369   0.081  1.00 10.32           O  
ATOM   8206  CB  VAL A 515     -11.885  20.108  -2.392  1.00 10.32           C  
ATOM   8207  CG1 VAL A 515     -11.089  18.801  -2.470  1.00 10.32           C  
ATOM   8208  CG2 VAL A 515     -11.669  20.951  -3.648  1.00 10.32           C  
ATOM   8209  H   VAL A 515     -13.904  21.656  -1.317  1.00 10.32           H  
ATOM   8210  HA  VAL A 515     -13.729  19.306  -3.144  1.00 10.32           H  
ATOM   8211  HB  VAL A 515     -11.543  20.660  -1.529  1.00 10.32           H  
ATOM   8212 1HG1 VAL A 515     -10.028  19.029  -2.570  1.00 10.32           H  
ATOM   8213 2HG1 VAL A 515     -11.245  18.216  -1.563  1.00 10.32           H  
ATOM   8214 3HG1 VAL A 515     -11.418  18.225  -3.333  1.00 10.32           H  
ATOM   8215 1HG2 VAL A 515     -10.610  21.176  -3.757  1.00 10.32           H  
ATOM   8216 2HG2 VAL A 515     -12.016  20.397  -4.521  1.00 10.32           H  
ATOM   8217 3HG2 VAL A 515     -12.229  21.885  -3.568  1.00 10.32           H  
ATOM   8218  N   LEU A 516     -13.936  17.653  -1.324  1.00 10.64           N  
ATOM   8219  CA  LEU A 516     -14.197  16.682  -0.274  1.00 10.64           C  
ATOM   8220  C   LEU A 516     -13.006  15.751  -0.100  1.00 10.64           C  
ATOM   8221  O   LEU A 516     -12.493  15.213  -1.084  1.00 10.64           O  
ATOM   8222  CB  LEU A 516     -15.451  15.867  -0.600  1.00 10.64           C  
ATOM   8223  CG  LEU A 516     -15.822  14.792   0.423  1.00 10.64           C  
ATOM   8224  CD1 LEU A 516     -16.222  15.469   1.728  1.00 10.64           C  
ATOM   8225  CD2 LEU A 516     -16.959  13.951  -0.124  1.00 10.64           C  
ATOM   8226  H   LEU A 516     -13.960  17.355  -2.288  1.00 10.64           H  
ATOM   8227  HA  LEU A 516     -14.357  17.213   0.664  1.00 10.64           H  
ATOM   8228 1HB  LEU A 516     -16.293  16.544  -0.697  1.00 10.64           H  
ATOM   8229 2HB  LEU A 516     -15.299  15.369  -1.557  1.00 10.64           H  
ATOM   8230  HG  LEU A 516     -14.957  14.153   0.621  1.00 10.64           H  
ATOM   8231 1HD1 LEU A 516     -16.480  14.710   2.466  1.00 10.64           H  
ATOM   8232 2HD1 LEU A 516     -15.389  16.065   2.101  1.00 10.64           H  
ATOM   8233 3HD1 LEU A 516     -17.079  16.115   1.557  1.00 10.64           H  
ATOM   8234 1HD2 LEU A 516     -17.224  13.185   0.606  1.00 10.64           H  
ATOM   8235 2HD2 LEU A 516     -17.824  14.587  -0.315  1.00 10.64           H  
ATOM   8236 3HD2 LEU A 516     -16.644  13.475  -1.052  1.00 10.64           H  
ATOM   8237  N   THR A 517     -12.558  15.573   1.137  1.00 10.95           N  
ATOM   8238  CA  THR A 517     -11.437  14.687   1.407  1.00 10.95           C  
ATOM   8239  C   THR A 517     -11.902  13.399   2.093  1.00 10.95           C  
ATOM   8240  O   THR A 517     -12.906  13.420   2.806  1.00 10.95           O  
ATOM   8241  CB  THR A 517     -10.411  15.413   2.289  1.00 10.95           C  
ATOM   8242  OG1 THR A 517     -11.033  15.844   3.504  1.00 10.95           O  
ATOM   8243  CG2 THR A 517      -9.820  16.597   1.550  1.00 10.95           C  
ATOM   8244  H   THR A 517     -13.011  16.058   1.900  1.00 10.95           H  
ATOM   8245  HA  THR A 517     -10.972  14.455   0.454  1.00 10.95           H  
ATOM   8246  HB  THR A 517      -9.639  14.728   2.558  1.00 10.95           H  
ATOM   8247  HG1 THR A 517     -10.323  16.100   4.125  1.00 10.95           H  
ATOM   8248 1HG2 THR A 517      -9.087  17.099   2.183  1.00 10.95           H  
ATOM   8249 2HG2 THR A 517      -9.335  16.250   0.639  1.00 10.95           H  
ATOM   8250 3HG2 THR A 517     -10.616  17.283   1.295  1.00 10.95           H  
ATOM   8251  N   PRO A 518     -11.208  12.260   1.892  1.00 11.24           N  
ATOM   8252  CA  PRO A 518     -11.479  10.987   2.532  1.00 11.24           C  
ATOM   8253  C   PRO A 518     -11.116  10.952   4.020  1.00 11.24           C  
ATOM   8254  O   PRO A 518     -10.154  11.599   4.445  1.00 11.24           O  
ATOM   8255  CB  PRO A 518     -10.612  10.019   1.712  1.00 11.24           C  
ATOM   8256  CG  PRO A 518      -9.489  10.867   1.169  1.00 11.24           C  
ATOM   8257  CD  PRO A 518     -10.111  12.215   0.898  1.00 11.24           C  
ATOM   8258  HA  PRO A 518     -12.544  10.780   2.364  1.00 11.24           H  
ATOM   8259 1HB  PRO A 518     -10.243   9.208   2.363  1.00 11.24           H  
ATOM   8260 2HB  PRO A 518     -11.214   9.547   0.922  1.00 11.24           H  
ATOM   8261 1HG  PRO A 518      -8.680  10.924   1.890  1.00 11.24           H  
ATOM   8262 2HG  PRO A 518      -9.068  10.404   0.263  1.00 11.24           H  
ATOM   8263 1HD  PRO A 518      -9.365  12.986   1.067  1.00 11.24           H  
ATOM   8264 2HD  PRO A 518     -10.519  12.249  -0.126  1.00 11.24           H  
ATOM   8265  N   PRO A 519     -11.772  10.090   4.814  1.00 11.51           N  
ATOM   8266  CA  PRO A 519     -11.534   9.848   6.228  1.00 11.51           C  
ATOM   8267  C   PRO A 519     -10.317   8.959   6.433  1.00 11.51           C  
ATOM   8268  O   PRO A 519     -10.421   7.832   6.919  1.00 11.51           O  
ATOM   8269  CB  PRO A 519     -12.829   9.157   6.654  1.00 11.51           C  
ATOM   8270  CG  PRO A 519     -13.267   8.397   5.427  1.00 11.51           C  
ATOM   8271  CD  PRO A 519     -12.889   9.293   4.260  1.00 11.51           C  
ATOM   8272  HA  PRO A 519     -11.406  10.811   6.745  1.00 11.51           H  
ATOM   8273 1HB  PRO A 519     -12.640   8.509   7.498  1.00 11.51           H  
ATOM   8274 2HB  PRO A 519     -13.567   9.905   6.981  1.00 11.51           H  
ATOM   8275 1HG  PRO A 519     -12.762   7.419   5.391  1.00 11.51           H  
ATOM   8276 2HG  PRO A 519     -14.348   8.192   5.476  1.00 11.51           H  
ATOM   8277 1HD  PRO A 519     -12.563   8.677   3.411  1.00 11.51           H  
ATOM   8278 2HD  PRO A 519     -13.745   9.942   4.012  1.00 11.51           H  
ATOM   8279  N   LEU A 520      -9.154   9.489   6.091  1.00 11.73           N  
ATOM   8280  CA  LEU A 520      -7.912   8.719   6.100  1.00 11.73           C  
ATOM   8281  C   LEU A 520      -7.514   8.201   7.478  1.00 11.73           C  
ATOM   8282  O   LEU A 520      -6.809   7.199   7.586  1.00 11.73           O  
ATOM   8283  CB  LEU A 520      -6.758   9.567   5.575  1.00 11.73           C  
ATOM   8284  CG  LEU A 520      -6.845   9.975   4.121  1.00 11.73           C  
ATOM   8285  CD1 LEU A 520      -5.662  10.842   3.797  1.00 11.73           C  
ATOM   8286  CD2 LEU A 520      -6.904   8.756   3.236  1.00 11.73           C  
ATOM   8287  H   LEU A 520      -9.161  10.442   5.722  1.00 11.73           H  
ATOM   8288  HA  LEU A 520      -8.045   7.862   5.442  1.00 11.73           H  
ATOM   8289 1HB  LEU A 520      -6.697  10.477   6.171  1.00 11.73           H  
ATOM   8290 2HB  LEU A 520      -5.831   9.011   5.711  1.00 11.73           H  
ATOM   8291  HG  LEU A 520      -7.744  10.567   3.969  1.00 11.73           H  
ATOM   8292 1HD1 LEU A 520      -5.723  11.141   2.773  1.00 11.73           H  
ATOM   8293 2HD1 LEU A 520      -5.664  11.724   4.442  1.00 11.73           H  
ATOM   8294 3HD1 LEU A 520      -4.745  10.279   3.952  1.00 11.73           H  
ATOM   8295 1HD2 LEU A 520      -6.971   9.068   2.194  1.00 11.73           H  
ATOM   8296 2HD2 LEU A 520      -6.004   8.156   3.378  1.00 11.73           H  
ATOM   8297 3HD2 LEU A 520      -7.782   8.163   3.496  1.00 11.73           H  
ATOM   8298  N   ASN A 521      -7.939   8.899   8.526  1.00 11.88           N  
ATOM   8299  CA  ASN A 521      -7.589   8.529   9.891  1.00 11.88           C  
ATOM   8300  C   ASN A 521      -8.696   7.748  10.612  1.00 11.88           C  
ATOM   8301  O   ASN A 521      -8.646   7.606  11.836  1.00 11.88           O  
ATOM   8302  CB  ASN A 521      -7.229   9.769  10.685  1.00 11.88           C  
ATOM   8303  CG  ASN A 521      -5.956  10.414  10.201  1.00 11.88           C  
ATOM   8304  OD1 ASN A 521      -4.986   9.734   9.847  1.00 11.88           O  
ATOM   8305  ND2 ASN A 521      -5.941  11.724  10.181  1.00 11.88           N  
ATOM   8306  H   ASN A 521      -8.524   9.705   8.365  1.00 11.88           H  
ATOM   8307  HA  ASN A 521      -6.716   7.876   9.855  1.00 11.88           H  
ATOM   8308 1HB  ASN A 521      -8.042  10.492  10.617  1.00 11.88           H  
ATOM   8309 2HB  ASN A 521      -7.113   9.505  11.736  1.00 11.88           H  
ATOM   8310 1HD2 ASN A 521      -5.123  12.210   9.871  1.00 11.88           H  
ATOM   8311 2HD2 ASN A 521      -6.744  12.239  10.479  1.00 11.88           H  
ATOM   8312  N   ALA A 522      -9.701   7.274   9.871  1.00 11.97           N  
ATOM   8313  CA  ALA A 522     -10.801   6.531  10.476  1.00 11.97           C  
ATOM   8314  C   ALA A 522     -10.505   5.032  10.537  1.00 11.97           C  
ATOM   8315  O   ALA A 522     -11.238   4.290  11.191  1.00 11.97           O  
ATOM   8316  OXT ALA A 522      -9.682   4.535   9.771  1.00 11.97           O  
ATOM   8317  CB  ALA A 522     -12.080   6.776   9.701  1.00 11.97           C  
ATOM   8318  H   ALA A 522      -9.716   7.426   8.860  1.00 11.97           H  
ATOM   8319  HA  ALA A 522     -10.931   6.888  11.497  1.00 11.97           H  
ATOM   8320 1HB  ALA A 522     -12.903   6.243  10.173  1.00 11.97           H  
ATOM   8321 2HB  ALA A 522     -12.291   7.842   9.698  1.00 11.97           H  
ATOM   8322 3HB  ALA A 522     -11.955   6.423   8.676  1.00 11.97           H  
TER    8323
ENDMDL
PFRMAT TS
TARGET Aphva_SR-B_2
AUTHOR BAKER-ROBETTA
METHOD    ROSETTA provides both ab initio and
METHOD    comparative models of protein domains.
METHOD    Comparative models are built from structures
METHOD    detected and aligned by HHSEARCH, SPARKS, and
METHOD    Raptor. Loop regions are assembled from fragments and 
METHOD    optimized to fit the aligned template structures.
METHOD    De novo models are built using the Rosetta de
METHOD    novo protocol.  The procedure is fully automated.
MODEL     1
PARENT N/A
REMARK PARENT    N/A
REMARK PARSRC    RoseTTAFold
REMARK SCORE     0.00
ATOM      1  N   MET A   1      -0.232  -1.640  -0.118  1.00  3.09           N  
ATOM      2  CA  MET A   1       1.192  -1.460   0.146  1.00  3.09           C  
ATOM      3  C   MET A   1       1.684  -0.041  -0.136  1.00  3.09           C  
ATOM      4  O   MET A   1       1.879   0.760   0.785  1.00  3.09           O  
ATOM      5  CB  MET A   1       2.017  -2.431  -0.691  1.00  3.09           C  
ATOM      6  CG  MET A   1       3.525  -2.339  -0.455  1.00  3.09           C  
ATOM      7  SD  MET A   1       4.464  -3.304  -1.631  1.00  3.09           S  
ATOM      8  CE  MET A   1       4.293  -2.243  -3.068  1.00  3.09           C  
ATOM      9 1H   MET A   1      -0.392  -2.598  -0.398  1.00  3.09           H  
ATOM     10 2H   MET A   1      -0.765  -1.450   0.718  1.00  3.09           H  
ATOM     11 3H   MET A   1      -0.531  -1.026  -0.859  1.00  3.09           H  
ATOM     12  HA  MET A   1       1.370  -1.665   1.202  1.00  3.09           H  
ATOM     13 1HB  MET A   1       1.717  -3.449  -0.451  1.00  3.09           H  
ATOM     14 2HB  MET A   1       1.822  -2.283  -1.749  1.00  3.09           H  
ATOM     15 1HG  MET A   1       3.861  -1.309  -0.516  1.00  3.09           H  
ATOM     16 2HG  MET A   1       3.753  -2.704   0.545  1.00  3.09           H  
ATOM     17 1HE  MET A   1       4.822  -2.685  -3.913  1.00  3.09           H  
ATOM     18 2HE  MET A   1       3.237  -2.136  -3.317  1.00  3.09           H  
ATOM     19 3HE  MET A   1       4.714  -1.262  -2.848  1.00  3.09           H  
ATOM     20  N   ALA A   2       1.869   0.279  -1.423  1.00  2.83           N  
ATOM     21  CA  ALA A   2       2.456   1.557  -1.833  1.00  2.83           C  
ATOM     22  C   ALA A   2       1.687   2.763  -1.315  1.00  2.83           C  
ATOM     23  O   ALA A   2       2.284   3.784  -0.985  1.00  2.83           O  
ATOM     24  CB  ALA A   2       2.532   1.624  -3.342  1.00  2.83           C  
ATOM     25  H   ALA A   2       1.664  -0.392  -2.148  1.00  2.83           H  
ATOM     26  HA  ALA A   2       3.464   1.603  -1.430  1.00  2.83           H  
ATOM     27 1HB  ALA A   2       3.006   2.561  -3.638  1.00  2.83           H  
ATOM     28 2HB  ALA A   2       3.117   0.785  -3.716  1.00  2.83           H  
ATOM     29 3HB  ALA A   2       1.527   1.581  -3.760  1.00  2.83           H  
ATOM     30  N   LYS A   3       0.368   2.656  -1.217  1.00  2.55           N  
ATOM     31  CA  LYS A   3      -0.433   3.776  -0.747  1.00  2.55           C  
ATOM     32  C   LYS A   3      -0.054   4.158   0.681  1.00  2.55           C  
ATOM     33  O   LYS A   3      -0.104   5.330   1.059  1.00  2.55           O  
ATOM     34  CB  LYS A   3      -1.910   3.417  -0.804  1.00  2.55           C  
ATOM     35  CG  LYS A   3      -2.454   3.273  -2.220  1.00  2.55           C  
ATOM     36  CD  LYS A   3      -3.928   2.938  -2.209  1.00  2.55           C  
ATOM     37  CE  LYS A   3      -4.462   2.742  -3.617  1.00  2.55           C  
ATOM     38  NZ  LYS A   3      -5.914   2.460  -3.611  1.00  2.55           N  
ATOM     39  H   LYS A   3      -0.083   1.800  -1.494  1.00  2.55           H  
ATOM     40  HA  LYS A   3      -0.242   4.635  -1.391  1.00  2.55           H  
ATOM     41 1HB  LYS A   3      -2.072   2.474  -0.284  1.00  2.55           H  
ATOM     42 2HB  LYS A   3      -2.495   4.177  -0.284  1.00  2.55           H  
ATOM     43 1HG  LYS A   3      -2.307   4.196  -2.777  1.00  2.55           H  
ATOM     44 2HG  LYS A   3      -1.916   2.477  -2.731  1.00  2.55           H  
ATOM     45 1HD  LYS A   3      -4.098   2.029  -1.634  1.00  2.55           H  
ATOM     46 2HD  LYS A   3      -4.483   3.754  -1.739  1.00  2.55           H  
ATOM     47 1HE  LYS A   3      -4.284   3.646  -4.199  1.00  2.55           H  
ATOM     48 2HE  LYS A   3      -3.942   1.908  -4.085  1.00  2.55           H  
ATOM     49 1HZ  LYS A   3      -6.248   2.343  -4.550  1.00  2.55           H  
ATOM     50 2HZ  LYS A   3      -6.108   1.633  -3.077  1.00  2.55           H  
ATOM     51 3HZ  LYS A   3      -6.375   3.274  -3.177  1.00  2.55           H  
ATOM     52  N   VAL A   4       0.313   3.157   1.480  1.00  2.30           N  
ATOM     53  CA  VAL A   4       0.665   3.385   2.863  1.00  2.30           C  
ATOM     54  C   VAL A   4       2.042   3.974   2.898  1.00  2.30           C  
ATOM     55  O   VAL A   4       2.311   4.903   3.654  1.00  2.30           O  
ATOM     56  CB  VAL A   4       0.618   2.099   3.682  1.00  2.30           C  
ATOM     57  CG1 VAL A   4       1.134   2.382   5.083  1.00  2.30           C  
ATOM     58  CG2 VAL A   4      -0.804   1.587   3.710  1.00  2.30           C  
ATOM     59  H   VAL A   4       0.411   2.220   1.108  1.00  2.30           H  
ATOM     60  HA  VAL A   4      -0.036   4.098   3.294  1.00  2.30           H  
ATOM     61  HB  VAL A   4       1.271   1.353   3.231  1.00  2.30           H  
ATOM     62 1HG1 VAL A   4       1.113   1.466   5.672  1.00  2.30           H  
ATOM     63 2HG1 VAL A   4       2.154   2.744   5.013  1.00  2.30           H  
ATOM     64 3HG1 VAL A   4       0.510   3.137   5.559  1.00  2.30           H  
ATOM     65 1HG2 VAL A   4      -0.848   0.666   4.292  1.00  2.30           H  
ATOM     66 2HG2 VAL A   4      -1.449   2.337   4.165  1.00  2.30           H  
ATOM     67 3HG2 VAL A   4      -1.135   1.391   2.691  1.00  2.30           H  
ATOM     68  N   ARG A   5       2.930   3.430   2.072  1.00  2.09           N  
ATOM     69  CA  ARG A   5       4.287   3.939   2.039  1.00  2.09           C  
ATOM     70  C   ARG A   5       4.271   5.411   1.640  1.00  2.09           C  
ATOM     71  O   ARG A   5       4.986   6.226   2.220  1.00  2.09           O  
ATOM     72  CB  ARG A   5       5.127   3.155   1.047  1.00  2.09           C  
ATOM     73  CG  ARG A   5       5.452   1.725   1.463  1.00  2.09           C  
ATOM     74  CD  ARG A   5       6.216   1.007   0.402  1.00  2.09           C  
ATOM     75  NE  ARG A   5       6.564  -0.349   0.795  1.00  2.09           N  
ATOM     76  CZ  ARG A   5       7.111  -1.265  -0.028  1.00  2.09           C  
ATOM     77  NH1 ARG A   5       7.363  -0.956  -1.281  1.00  2.09           N  
ATOM     78  NH2 ARG A   5       7.395  -2.474   0.424  1.00  2.09           N  
ATOM     79  H   ARG A   5       2.647   2.653   1.473  1.00  2.09           H  
ATOM     80  HA  ARG A   5       4.724   3.841   3.031  1.00  2.09           H  
ATOM     81 1HB  ARG A   5       4.609   3.115   0.095  1.00  2.09           H  
ATOM     82 2HB  ARG A   5       6.068   3.675   0.881  1.00  2.09           H  
ATOM     83 1HG  ARG A   5       6.044   1.734   2.377  1.00  2.09           H  
ATOM     84 2HG  ARG A   5       4.515   1.186   1.637  1.00  2.09           H  
ATOM     85 1HD  ARG A   5       5.612   0.950  -0.502  1.00  2.09           H  
ATOM     86 2HD  ARG A   5       7.137   1.546   0.188  1.00  2.09           H  
ATOM     87  HE  ARG A   5       6.384  -0.622   1.753  1.00  2.09           H  
ATOM     88 1HH1 ARG A   5       7.147  -0.032  -1.627  1.00  2.09           H  
ATOM     89 2HH1 ARG A   5       7.771  -1.644  -1.897  1.00  2.09           H  
ATOM     90 1HH2 ARG A   5       7.201  -2.713   1.387  1.00  2.09           H  
ATOM     91 2HH2 ARG A   5       7.801  -3.160  -0.194  1.00  2.09           H  
ATOM     92  N   ASN A   6       3.406   5.779   0.694  1.00  1.92           N  
ATOM     93  CA  ASN A   6       3.327   7.169   0.273  1.00  1.92           C  
ATOM     94  C   ASN A   6       2.905   8.049   1.444  1.00  1.92           C  
ATOM     95  O   ASN A   6       3.482   9.121   1.674  1.00  1.92           O  
ATOM     96  CB  ASN A   6       2.346   7.298  -0.874  1.00  1.92           C  
ATOM     97  CG  ASN A   6       2.886   6.713  -2.159  1.00  1.92           C  
ATOM     98  OD1 ASN A   6       4.102   6.546  -2.328  1.00  1.92           O  
ATOM     99  ND2 ASN A   6       2.001   6.386  -3.065  1.00  1.92           N  
ATOM    100  H   ASN A   6       2.833   5.077   0.227  1.00  1.92           H  
ATOM    101  HA  ASN A   6       4.315   7.496  -0.052  1.00  1.92           H  
ATOM    102 1HB  ASN A   6       1.420   6.779  -0.617  1.00  1.92           H  
ATOM    103 2HB  ASN A   6       2.099   8.347  -1.033  1.00  1.92           H  
ATOM    104 1HD2 ASN A   6       2.298   5.988  -3.931  1.00  1.92           H  
ATOM    105 2HD2 ASN A   6       1.030   6.529  -2.885  1.00  1.92           H  
ATOM    106  N   LEU A   7       1.936   7.573   2.233  1.00  1.79           N  
ATOM    107  CA  LEU A   7       1.502   8.335   3.390  1.00  1.79           C  
ATOM    108  C   LEU A   7       2.608   8.450   4.423  1.00  1.79           C  
ATOM    109  O   LEU A   7       2.853   9.532   4.954  1.00  1.79           O  
ATOM    110  CB  LEU A   7       0.293   7.656   4.034  1.00  1.79           C  
ATOM    111  CG  LEU A   7      -0.979   7.710   3.236  1.00  1.79           C  
ATOM    112  CD1 LEU A   7      -2.029   6.837   3.873  1.00  1.79           C  
ATOM    113  CD2 LEU A   7      -1.420   9.101   3.189  1.00  1.79           C  
ATOM    114  H   LEU A   7       1.468   6.693   2.002  1.00  1.79           H  
ATOM    115  HA  LEU A   7       1.223   9.335   3.062  1.00  1.79           H  
ATOM    116 1HB  LEU A   7       0.532   6.610   4.204  1.00  1.79           H  
ATOM    117 2HB  LEU A   7       0.105   8.125   4.999  1.00  1.79           H  
ATOM    118  HG  LEU A   7      -0.802   7.353   2.227  1.00  1.79           H  
ATOM    119 1HD1 LEU A   7      -2.947   6.891   3.288  1.00  1.79           H  
ATOM    120 2HD1 LEU A   7      -1.674   5.808   3.897  1.00  1.79           H  
ATOM    121 3HD1 LEU A   7      -2.220   7.181   4.886  1.00  1.79           H  
ATOM    122 1HD2 LEU A   7      -2.318   9.162   2.640  1.00  1.79           H  
ATOM    123 2HD2 LEU A   7      -1.594   9.454   4.202  1.00  1.79           H  
ATOM    124 3HD2 LEU A   7      -0.650   9.696   2.709  1.00  1.79           H  
ATOM    125  N   LEU A   8       3.334   7.357   4.655  1.00  1.67           N  
ATOM    126  CA  LEU A   8       4.392   7.368   5.654  1.00  1.67           C  
ATOM    127  C   LEU A   8       5.512   8.319   5.271  1.00  1.67           C  
ATOM    128  O   LEU A   8       6.043   9.037   6.123  1.00  1.67           O  
ATOM    129  CB  LEU A   8       4.942   5.956   5.845  1.00  1.67           C  
ATOM    130  CG  LEU A   8       3.973   4.974   6.504  1.00  1.67           C  
ATOM    131  CD1 LEU A   8       4.572   3.580   6.471  1.00  1.67           C  
ATOM    132  CD2 LEU A   8       3.686   5.430   7.915  1.00  1.67           C  
ATOM    133  H   LEU A   8       3.105   6.491   4.168  1.00  1.67           H  
ATOM    134  HA  LEU A   8       3.963   7.702   6.598  1.00  1.67           H  
ATOM    135 1HB  LEU A   8       5.209   5.558   4.867  1.00  1.67           H  
ATOM    136 2HB  LEU A   8       5.840   6.009   6.455  1.00  1.67           H  
ATOM    137  HG  LEU A   8       3.044   4.956   5.953  1.00  1.67           H  
ATOM    138 1HD1 LEU A   8       3.879   2.876   6.930  1.00  1.67           H  
ATOM    139 2HD1 LEU A   8       4.752   3.290   5.438  1.00  1.67           H  
ATOM    140 3HD1 LEU A   8       5.511   3.576   7.019  1.00  1.67           H  
ATOM    141 1HD2 LEU A   8       2.986   4.739   8.384  1.00  1.67           H  
ATOM    142 2HD2 LEU A   8       4.612   5.455   8.488  1.00  1.67           H  
ATOM    143 3HD2 LEU A   8       3.246   6.430   7.891  1.00  1.67           H  
ATOM    144  N   VAL A   9       5.851   8.365   3.985  1.00  1.56           N  
ATOM    145  CA  VAL A   9       6.881   9.279   3.527  1.00  1.56           C  
ATOM    146  C   VAL A   9       6.432  10.712   3.709  1.00  1.56           C  
ATOM    147  O   VAL A   9       7.184  11.544   4.221  1.00  1.56           O  
ATOM    148  CB  VAL A   9       7.237   9.032   2.055  1.00  1.56           C  
ATOM    149  CG1 VAL A   9       8.150  10.143   1.558  1.00  1.56           C  
ATOM    150  CG2 VAL A   9       7.948   7.685   1.925  1.00  1.56           C  
ATOM    151  H   VAL A   9       5.398   7.736   3.320  1.00  1.56           H  
ATOM    152  HA  VAL A   9       7.776   9.116   4.126  1.00  1.56           H  
ATOM    153  HB  VAL A   9       6.321   9.032   1.454  1.00  1.56           H  
ATOM    154 1HG1 VAL A   9       8.399   9.971   0.513  1.00  1.56           H  
ATOM    155 2HG1 VAL A   9       7.634  11.096   1.656  1.00  1.56           H  
ATOM    156 3HG1 VAL A   9       9.063  10.161   2.152  1.00  1.56           H  
ATOM    157 1HG2 VAL A   9       8.197   7.507   0.881  1.00  1.56           H  
ATOM    158 2HG2 VAL A   9       8.859   7.699   2.522  1.00  1.56           H  
ATOM    159 3HG2 VAL A   9       7.303   6.894   2.281  1.00  1.56           H  
ATOM    160  N   CYS A  10       5.191  11.008   3.327  1.00  1.45           N  
ATOM    161  CA  CYS A  10       4.693  12.363   3.455  1.00  1.45           C  
ATOM    162  C   CYS A  10       4.668  12.798   4.915  1.00  1.45           C  
ATOM    163  O   CYS A  10       5.088  13.910   5.247  1.00  1.45           O  
ATOM    164  CB  CYS A  10       3.282  12.428   2.912  1.00  1.45           C  
ATOM    165  SG  CYS A  10       3.143  12.214   1.138  1.00  1.45           S  
ATOM    166  H   CYS A  10       4.593  10.289   2.912  1.00  1.45           H  
ATOM    167  HA  CYS A  10       5.339  13.032   2.889  1.00  1.45           H  
ATOM    168 1HB  CYS A  10       2.713  11.634   3.377  1.00  1.45           H  
ATOM    169 2HB  CYS A  10       2.830  13.375   3.185  1.00  1.45           H  
ATOM    170  HG  CYS A  10       3.426  10.880   1.168  1.00  1.45           H  
ATOM    171  N   GLN A  11       4.228  11.899   5.799  1.00  1.34           N  
ATOM    172  CA  GLN A  11       4.164  12.196   7.222  1.00  1.34           C  
ATOM    173  C   GLN A  11       5.568  12.397   7.777  1.00  1.34           C  
ATOM    174  O   GLN A  11       5.809  13.320   8.555  1.00  1.34           O  
ATOM    175  CB  GLN A  11       3.446  11.058   7.945  1.00  1.34           C  
ATOM    176  CG  GLN A  11       1.942  10.965   7.631  1.00  1.34           C  
ATOM    177  CD  GLN A  11       1.318   9.679   8.166  1.00  1.34           C  
ATOM    178  OE1 GLN A  11       2.022   8.733   8.534  1.00  1.34           O  
ATOM    179  NE2 GLN A  11      -0.010   9.629   8.212  1.00  1.34           N  
ATOM    180  H   GLN A  11       3.896  10.992   5.471  1.00  1.34           H  
ATOM    181  HA  GLN A  11       3.601  13.116   7.362  1.00  1.34           H  
ATOM    182 1HB  GLN A  11       3.903  10.109   7.657  1.00  1.34           H  
ATOM    183 2HB  GLN A  11       3.569  11.171   9.019  1.00  1.34           H  
ATOM    184 1HG  GLN A  11       1.442  11.803   8.113  1.00  1.34           H  
ATOM    185 2HG  GLN A  11       1.785  11.017   6.558  1.00  1.34           H  
ATOM    186 1HE2 GLN A  11      -0.466   8.806   8.556  1.00  1.34           H  
ATOM    187 2HE2 GLN A  11      -0.558  10.407   7.912  1.00  1.34           H  
ATOM    188  N   GLY A  12       6.517  11.572   7.327  1.00  1.25           N  
ATOM    189  CA  GLY A  12       7.905  11.665   7.752  1.00  1.25           C  
ATOM    190  C   GLY A  12       8.446  13.046   7.433  1.00  1.25           C  
ATOM    191  O   GLY A  12       9.015  13.721   8.297  1.00  1.25           O  
ATOM    192  H   GLY A  12       6.267  10.816   6.691  1.00  1.25           H  
ATOM    193 1HA  GLY A  12       7.979  11.469   8.821  1.00  1.25           H  
ATOM    194 2HA  GLY A  12       8.489  10.906   7.232  1.00  1.25           H  
ATOM    195  N   ILE A  13       8.240  13.478   6.192  1.00  1.16           N  
ATOM    196  CA  ILE A  13       8.708  14.774   5.737  1.00  1.16           C  
ATOM    197  C   ILE A  13       8.090  15.896   6.559  1.00  1.16           C  
ATOM    198  O   ILE A  13       8.793  16.817   6.988  1.00  1.16           O  
ATOM    199  CB  ILE A  13       8.362  14.970   4.259  1.00  1.16           C  
ATOM    200  CG1 ILE A  13       9.183  14.027   3.393  1.00  1.16           C  
ATOM    201  CG2 ILE A  13       8.600  16.379   3.873  1.00  1.16           C  
ATOM    202  CD1 ILE A  13       8.681  13.958   1.978  1.00  1.16           C  
ATOM    203  H   ILE A  13       7.757  12.864   5.533  1.00  1.16           H  
ATOM    204  HA  ILE A  13       9.789  14.814   5.853  1.00  1.16           H  
ATOM    205  HB  ILE A  13       7.313  14.725   4.098  1.00  1.16           H  
ATOM    206 1HG1 ILE A  13      10.217  14.364   3.379  1.00  1.16           H  
ATOM    207 2HG1 ILE A  13       9.151  13.029   3.823  1.00  1.16           H  
ATOM    208 1HG2 ILE A  13       8.345  16.505   2.829  1.00  1.16           H  
ATOM    209 2HG2 ILE A  13       7.978  17.030   4.484  1.00  1.16           H  
ATOM    210 3HG2 ILE A  13       9.650  16.621   4.026  1.00  1.16           H  
ATOM    211 1HD1 ILE A  13       9.301  13.269   1.407  1.00  1.16           H  
ATOM    212 2HD1 ILE A  13       7.650  13.602   1.983  1.00  1.16           H  
ATOM    213 3HD1 ILE A  13       8.723  14.947   1.529  1.00  1.16           H  
ATOM    214  N   LEU A  14       6.786  15.812   6.812  1.00  1.09           N  
ATOM    215  CA  LEU A  14       6.123  16.822   7.616  1.00  1.09           C  
ATOM    216  C   LEU A  14       6.680  16.884   9.033  1.00  1.09           C  
ATOM    217  O   LEU A  14       6.878  17.980   9.560  1.00  1.09           O  
ATOM    218  CB  LEU A  14       4.626  16.543   7.633  1.00  1.09           C  
ATOM    219  CG  LEU A  14       3.933  16.818   6.318  1.00  1.09           C  
ATOM    220  CD1 LEU A  14       2.543  16.295   6.353  1.00  1.09           C  
ATOM    221  CD2 LEU A  14       3.911  18.289   6.112  1.00  1.09           C  
ATOM    222  H   LEU A  14       6.242  15.039   6.423  1.00  1.09           H  
ATOM    223  HA  LEU A  14       6.285  17.788   7.143  1.00  1.09           H  
ATOM    224 1HB  LEU A  14       4.473  15.494   7.879  1.00  1.09           H  
ATOM    225 2HB  LEU A  14       4.159  17.153   8.403  1.00  1.09           H  
ATOM    226  HG  LEU A  14       4.468  16.330   5.504  1.00  1.09           H  
ATOM    227 1HD1 LEU A  14       2.056  16.497   5.402  1.00  1.09           H  
ATOM    228 2HD1 LEU A  14       2.594  15.229   6.522  1.00  1.09           H  
ATOM    229 3HD1 LEU A  14       1.988  16.771   7.158  1.00  1.09           H  
ATOM    230 1HD2 LEU A  14       3.411  18.514   5.197  1.00  1.09           H  
ATOM    231 2HD2 LEU A  14       3.368  18.744   6.932  1.00  1.09           H  
ATOM    232 3HD2 LEU A  14       4.929  18.675   6.082  1.00  1.09           H  
ATOM    233  N   VAL A  15       6.994  15.736   9.636  1.00  1.04           N  
ATOM    234  CA  VAL A  15       7.583  15.746  10.971  1.00  1.04           C  
ATOM    235  C   VAL A  15       8.949  16.406  10.951  1.00  1.04           C  
ATOM    236  O   VAL A  15       9.268  17.220  11.819  1.00  1.04           O  
ATOM    237  CB  VAL A  15       7.709  14.339  11.563  1.00  1.04           C  
ATOM    238  CG1 VAL A  15       8.532  14.410  12.852  1.00  1.04           C  
ATOM    239  CG2 VAL A  15       6.316  13.792  11.862  1.00  1.04           C  
ATOM    240  H   VAL A  15       6.797  14.847   9.172  1.00  1.04           H  
ATOM    241  HA  VAL A  15       6.930  16.321  11.625  1.00  1.04           H  
ATOM    242  HB  VAL A  15       8.223  13.688  10.853  1.00  1.04           H  
ATOM    243 1HG1 VAL A  15       8.629  13.413  13.278  1.00  1.04           H  
ATOM    244 2HG1 VAL A  15       9.522  14.805  12.624  1.00  1.04           H  
ATOM    245 3HG1 VAL A  15       8.036  15.066  13.568  1.00  1.04           H  
ATOM    246 1HG2 VAL A  15       6.401  12.792  12.283  1.00  1.04           H  
ATOM    247 2HG2 VAL A  15       5.815  14.447  12.573  1.00  1.04           H  
ATOM    248 3HG2 VAL A  15       5.738  13.749  10.948  1.00  1.04           H  
ATOM    249  N   VAL A  16       9.760  16.088   9.948  1.00  1.02           N  
ATOM    250  CA  VAL A  16      11.068  16.712   9.867  1.00  1.02           C  
ATOM    251  C   VAL A  16      10.947  18.218   9.724  1.00  1.02           C  
ATOM    252  O   VAL A  16      11.634  18.967  10.425  1.00  1.02           O  
ATOM    253  CB  VAL A  16      11.859  16.156   8.677  1.00  1.02           C  
ATOM    254  CG1 VAL A  16      13.122  16.985   8.466  1.00  1.02           C  
ATOM    255  CG2 VAL A  16      12.214  14.704   8.956  1.00  1.02           C  
ATOM    256  H   VAL A  16       9.466  15.400   9.252  1.00  1.02           H  
ATOM    257  HA  VAL A  16      11.612  16.487  10.783  1.00  1.02           H  
ATOM    258  HB  VAL A  16      11.250  16.224   7.772  1.00  1.02           H  
ATOM    259 1HG1 VAL A  16      13.676  16.589   7.618  1.00  1.02           H  
ATOM    260 2HG1 VAL A  16      12.846  18.022   8.267  1.00  1.02           H  
ATOM    261 3HG1 VAL A  16      13.743  16.939   9.361  1.00  1.02           H  
ATOM    262 1HG2 VAL A  16      12.770  14.298   8.113  1.00  1.02           H  
ATOM    263 2HG2 VAL A  16      12.822  14.646   9.858  1.00  1.02           H  
ATOM    264 3HG2 VAL A  16      11.305  14.131   9.099  1.00  1.02           H  
ATOM    265  N   PHE A  17      10.061  18.671   8.842  1.00  1.00           N  
ATOM    266  CA  PHE A  17       9.869  20.096   8.658  1.00  1.00           C  
ATOM    267  C   PHE A  17       9.311  20.759   9.920  1.00  1.00           C  
ATOM    268  O   PHE A  17       9.709  21.868  10.276  1.00  1.00           O  
ATOM    269  CB  PHE A  17       9.006  20.355   7.449  1.00  1.00           C  
ATOM    270  CG  PHE A  17       9.718  20.114   6.175  1.00  1.00           C  
ATOM    271  CD1 PHE A  17      11.092  20.298   6.103  1.00  1.00           C  
ATOM    272  CD2 PHE A  17       9.039  19.728   5.043  1.00  1.00           C  
ATOM    273  CE1 PHE A  17      11.768  20.087   4.933  1.00  1.00           C  
ATOM    274  CE2 PHE A  17       9.724  19.516   3.865  1.00  1.00           C  
ATOM    275  CZ  PHE A  17      11.082  19.691   3.811  1.00  1.00           C  
ATOM    276  H   PHE A  17       9.520  18.010   8.282  1.00  1.00           H  
ATOM    277  HA  PHE A  17      10.841  20.538   8.456  1.00  1.00           H  
ATOM    278 1HB  PHE A  17       8.114  19.725   7.481  1.00  1.00           H  
ATOM    279 2HB  PHE A  17       8.716  21.367   7.461  1.00  1.00           H  
ATOM    280  HD1 PHE A  17      11.637  20.611   6.992  1.00  1.00           H  
ATOM    281  HD2 PHE A  17       7.956  19.588   5.085  1.00  1.00           H  
ATOM    282  HE1 PHE A  17      12.848  20.233   4.893  1.00  1.00           H  
ATOM    283  HE2 PHE A  17       9.193  19.210   2.973  1.00  1.00           H  
ATOM    284  HZ  PHE A  17      11.615  19.522   2.876  1.00  1.00           H  
ATOM    285  N   PHE A  18       8.401  20.086  10.615  1.00  0.99           N  
ATOM    286  CA  PHE A  18       7.851  20.601  11.860  1.00  0.99           C  
ATOM    287  C   PHE A  18       8.968  20.856  12.850  1.00  0.99           C  
ATOM    288  O   PHE A  18       9.077  21.948  13.419  1.00  0.99           O  
ATOM    289  CB  PHE A  18       6.857  19.594  12.426  1.00  0.99           C  
ATOM    290  CG  PHE A  18       6.333  19.862  13.784  1.00  0.99           C  
ATOM    291  CD1 PHE A  18       5.358  20.813  14.011  1.00  0.99           C  
ATOM    292  CD2 PHE A  18       6.799  19.107  14.850  1.00  0.99           C  
ATOM    293  CE1 PHE A  18       4.863  21.013  15.286  1.00  0.99           C  
ATOM    294  CE2 PHE A  18       6.309  19.298  16.117  1.00  0.99           C  
ATOM    295  CZ  PHE A  18       5.335  20.254  16.338  1.00  0.99           C  
ATOM    296  H   PHE A  18       8.065  19.186  10.275  1.00  0.99           H  
ATOM    297  HA  PHE A  18       7.338  21.539  11.660  1.00  0.99           H  
ATOM    298 1HB  PHE A  18       6.010  19.518  11.745  1.00  0.99           H  
ATOM    299 2HB  PHE A  18       7.322  18.622  12.447  1.00  0.99           H  
ATOM    300  HD1 PHE A  18       4.984  21.402  13.175  1.00  0.99           H  
ATOM    301  HD2 PHE A  18       7.563  18.350  14.666  1.00  0.99           H  
ATOM    302  HE1 PHE A  18       4.094  21.766  15.459  1.00  0.99           H  
ATOM    303  HE2 PHE A  18       6.684  18.697  16.944  1.00  0.99           H  
ATOM    304  HZ  PHE A  18       4.941  20.408  17.342  1.00  0.99           H  
ATOM    305  N   LEU A  19       9.812  19.850  13.042  1.00  1.00           N  
ATOM    306  CA  LEU A  19      10.904  19.972  13.981  1.00  1.00           C  
ATOM    307  C   LEU A  19      11.876  21.055  13.527  1.00  1.00           C  
ATOM    308  O   LEU A  19      12.402  21.809  14.352  1.00  1.00           O  
ATOM    309  CB  LEU A  19      11.598  18.624  14.105  1.00  1.00           C  
ATOM    310  CG  LEU A  19      10.738  17.534  14.761  1.00  1.00           C  
ATOM    311  CD1 LEU A  19      11.467  16.213  14.680  1.00  1.00           C  
ATOM    312  CD2 LEU A  19      10.417  17.930  16.188  1.00  1.00           C  
ATOM    313  H   LEU A  19       9.680  18.973  12.535  1.00  1.00           H  
ATOM    314  HA  LEU A  19      10.498  20.252  14.949  1.00  1.00           H  
ATOM    315 1HB  LEU A  19      11.861  18.280  13.101  1.00  1.00           H  
ATOM    316 2HB  LEU A  19      12.509  18.742  14.685  1.00  1.00           H  
ATOM    317  HG  LEU A  19       9.809  17.431  14.212  1.00  1.00           H  
ATOM    318 1HD1 LEU A  19      10.853  15.430  15.123  1.00  1.00           H  
ATOM    319 2HD1 LEU A  19      11.657  15.977  13.631  1.00  1.00           H  
ATOM    320 3HD1 LEU A  19      12.410  16.285  15.216  1.00  1.00           H  
ATOM    321 1HD2 LEU A  19       9.795  17.162  16.646  1.00  1.00           H  
ATOM    322 2HD2 LEU A  19      11.341  18.037  16.754  1.00  1.00           H  
ATOM    323 3HD2 LEU A  19       9.882  18.873  16.184  1.00  1.00           H  
ATOM    324  N   ALA A  20      12.116  21.146  12.213  1.00  1.03           N  
ATOM    325  CA  ALA A  20      12.983  22.182  11.674  1.00  1.03           C  
ATOM    326  C   ALA A  20      12.396  23.569  11.955  1.00  1.03           C  
ATOM    327  O   ALA A  20      13.143  24.491  12.288  1.00  1.03           O  
ATOM    328  CB  ALA A  20      13.211  21.965  10.194  1.00  1.03           C  
ATOM    329  H   ALA A  20      11.698  20.474  11.571  1.00  1.03           H  
ATOM    330  HA  ALA A  20      13.944  22.116  12.182  1.00  1.03           H  
ATOM    331 1HB  ALA A  20      13.881  22.731   9.810  1.00  1.03           H  
ATOM    332 2HB  ALA A  20      13.649  20.980  10.038  1.00  1.03           H  
ATOM    333 3HB  ALA A  20      12.276  22.014   9.686  1.00  1.03           H  
ATOM    334  N   CYS A  21      11.061  23.726  11.866  1.00  1.06           N  
ATOM    335  CA  CYS A  21      10.453  25.013  12.198  1.00  1.06           C  
ATOM    336  C   CYS A  21      10.662  25.336  13.653  1.00  1.06           C  
ATOM    337  O   CYS A  21      10.951  26.478  13.999  1.00  1.06           O  
ATOM    338  CB  CYS A  21       8.958  25.076  11.896  1.00  1.06           C  
ATOM    339  SG  CYS A  21       8.578  25.177  10.197  1.00  1.06           S  
ATOM    340  H   CYS A  21      10.476  22.953  11.553  1.00  1.06           H  
ATOM    341  HA  CYS A  21      10.943  25.776  11.600  1.00  1.06           H  
ATOM    342 1HB  CYS A  21       8.475  24.181  12.292  1.00  1.06           H  
ATOM    343 2HB  CYS A  21       8.518  25.934  12.400  1.00  1.06           H  
ATOM    344  HG  CYS A  21       9.119  23.989   9.890  1.00  1.06           H  
ATOM    345  N   ILE A  22      10.561  24.337  14.519  1.00  1.10           N  
ATOM    346  CA  ILE A  22      10.788  24.600  15.925  1.00  1.10           C  
ATOM    347  C   ILE A  22      12.223  25.050  16.120  1.00  1.10           C  
ATOM    348  O   ILE A  22      12.485  26.039  16.805  1.00  1.10           O  
ATOM    349  CB  ILE A  22      10.492  23.373  16.787  1.00  1.10           C  
ATOM    350  CG1 ILE A  22       8.993  23.091  16.757  1.00  1.10           C  
ATOM    351  CG2 ILE A  22      10.988  23.617  18.207  1.00  1.10           C  
ATOM    352  CD1 ILE A  22       8.620  21.766  17.328  1.00  1.10           C  
ATOM    353  H   ILE A  22      10.295  23.405  14.191  1.00  1.10           H  
ATOM    354  HA  ILE A  22      10.130  25.405  16.243  1.00  1.10           H  
ATOM    355  HB  ILE A  22      10.996  22.504  16.372  1.00  1.10           H  
ATOM    356 1HG1 ILE A  22       8.482  23.867  17.322  1.00  1.10           H  
ATOM    357 2HG1 ILE A  22       8.645  23.127  15.721  1.00  1.10           H  
ATOM    358 1HG2 ILE A  22      10.783  22.743  18.821  1.00  1.10           H  
ATOM    359 2HG2 ILE A  22      12.063  23.803  18.188  1.00  1.10           H  
ATOM    360 3HG2 ILE A  22      10.479  24.485  18.626  1.00  1.10           H  
ATOM    361 1HD1 ILE A  22       7.552  21.655  17.274  1.00  1.10           H  
ATOM    362 2HD1 ILE A  22       9.097  20.982  16.759  1.00  1.10           H  
ATOM    363 3HD1 ILE A  22       8.939  21.710  18.365  1.00  1.10           H  
ATOM    364  N   ALA A  23      13.168  24.346  15.491  1.00  1.14           N  
ATOM    365  CA  ALA A  23      14.567  24.726  15.598  1.00  1.14           C  
ATOM    366  C   ALA A  23      14.770  26.149  15.076  1.00  1.14           C  
ATOM    367  O   ALA A  23      15.536  26.923  15.658  1.00  1.14           O  
ATOM    368  CB  ALA A  23      15.427  23.749  14.818  1.00  1.14           C  
ATOM    369  H   ALA A  23      12.904  23.527  14.943  1.00  1.14           H  
ATOM    370  HA  ALA A  23      14.850  24.701  16.648  1.00  1.14           H  
ATOM    371 1HB  ALA A  23      16.473  24.026  14.917  1.00  1.14           H  
ATOM    372 2HB  ALA A  23      15.274  22.743  15.210  1.00  1.14           H  
ATOM    373 3HB  ALA A  23      15.142  23.775  13.771  1.00  1.14           H  
ATOM    374  N   GLY A  24      14.052  26.496  14.001  1.00  1.15           N  
ATOM    375  CA  GLY A  24      14.077  27.816  13.389  1.00  1.15           C  
ATOM    376  C   GLY A  24      13.634  28.865  14.392  1.00  1.15           C  
ATOM    377  O   GLY A  24      14.361  29.814  14.665  1.00  1.15           O  
ATOM    378  H   GLY A  24      13.470  25.786  13.561  1.00  1.15           H  
ATOM    379 1HA  GLY A  24      15.081  28.039  13.029  1.00  1.15           H  
ATOM    380 2HA  GLY A  24      13.409  27.822  12.527  1.00  1.15           H  
ATOM    381  N   ILE A  25      12.463  28.657  14.987  1.00  1.15           N  
ATOM    382  CA  ILE A  25      11.891  29.595  15.944  1.00  1.15           C  
ATOM    383  C   ILE A  25      12.793  29.772  17.148  1.00  1.15           C  
ATOM    384  O   ILE A  25      13.037  30.906  17.577  1.00  1.15           O  
ATOM    385  CB  ILE A  25      10.529  29.086  16.420  1.00  1.15           C  
ATOM    386  CG1 ILE A  25       9.542  29.160  15.276  1.00  1.15           C  
ATOM    387  CG2 ILE A  25      10.065  29.914  17.580  1.00  1.15           C  
ATOM    388  CD1 ILE A  25       8.273  28.412  15.515  1.00  1.15           C  
ATOM    389  H   ILE A  25      11.932  27.831  14.726  1.00  1.15           H  
ATOM    390  HA  ILE A  25      11.757  30.552  15.467  1.00  1.15           H  
ATOM    391  HB  ILE A  25      10.612  28.041  16.717  1.00  1.15           H  
ATOM    392 1HG1 ILE A  25       9.298  30.202  15.097  1.00  1.15           H  
ATOM    393 2HG1 ILE A  25      10.010  28.758  14.398  1.00  1.15           H  
ATOM    394 1HG2 ILE A  25       9.097  29.554  17.920  1.00  1.15           H  
ATOM    395 2HG2 ILE A  25      10.788  29.832  18.389  1.00  1.15           H  
ATOM    396 3HG2 ILE A  25       9.979  30.954  17.269  1.00  1.15           H  
ATOM    397 1HD1 ILE A  25       7.625  28.514  14.645  1.00  1.15           H  
ATOM    398 2HD1 ILE A  25       8.505  27.358  15.675  1.00  1.15           H  
ATOM    399 3HD1 ILE A  25       7.773  28.816  16.392  1.00  1.15           H  
ATOM    400  N   VAL A  26      13.314  28.675  17.678  1.00  1.13           N  
ATOM    401  CA  VAL A  26      14.204  28.771  18.813  1.00  1.13           C  
ATOM    402  C   VAL A  26      15.458  29.541  18.439  1.00  1.13           C  
ATOM    403  O   VAL A  26      15.891  30.409  19.200  1.00  1.13           O  
ATOM    404  CB  VAL A  26      14.572  27.381  19.340  1.00  1.13           C  
ATOM    405  CG1 VAL A  26      15.668  27.502  20.389  1.00  1.13           C  
ATOM    406  CG2 VAL A  26      13.322  26.726  19.938  1.00  1.13           C  
ATOM    407  H   VAL A  26      13.081  27.759  17.289  1.00  1.13           H  
ATOM    408  HA  VAL A  26      13.688  29.310  19.607  1.00  1.13           H  
ATOM    409  HB  VAL A  26      14.950  26.771  18.514  1.00  1.13           H  
ATOM    410 1HG1 VAL A  26      15.931  26.510  20.754  1.00  1.13           H  
ATOM    411 2HG1 VAL A  26      16.547  27.968  19.940  1.00  1.13           H  
ATOM    412 3HG1 VAL A  26      15.315  28.114  21.218  1.00  1.13           H  
ATOM    413 1HG2 VAL A  26      13.573  25.732  20.305  1.00  1.13           H  
ATOM    414 2HG2 VAL A  26      12.951  27.336  20.760  1.00  1.13           H  
ATOM    415 3HG2 VAL A  26      12.553  26.646  19.176  1.00  1.13           H  
ATOM    416  N   ALA A  27      16.045  29.247  17.271  1.00  1.10           N  
ATOM    417  CA  ALA A  27      17.228  29.965  16.825  1.00  1.10           C  
ATOM    418  C   ALA A  27      16.943  31.452  16.682  1.00  1.10           C  
ATOM    419  O   ALA A  27      17.761  32.274  17.076  1.00  1.10           O  
ATOM    420  CB  ALA A  27      17.721  29.413  15.506  1.00  1.10           C  
ATOM    421  H   ALA A  27      15.671  28.507  16.674  1.00  1.10           H  
ATOM    422  HA  ALA A  27      18.004  29.836  17.579  1.00  1.10           H  
ATOM    423 1HB  ALA A  27      18.619  29.948  15.198  1.00  1.10           H  
ATOM    424 2HB  ALA A  27      17.943  28.353  15.616  1.00  1.10           H  
ATOM    425 3HB  ALA A  27      16.945  29.542  14.752  1.00  1.10           H  
ATOM    426  N   ILE A  28      15.760  31.811  16.189  1.00  1.08           N  
ATOM    427  CA  ILE A  28      15.415  33.217  16.040  1.00  1.08           C  
ATOM    428  C   ILE A  28      15.361  33.875  17.397  1.00  1.08           C  
ATOM    429  O   ILE A  28      15.929  34.952  17.595  1.00  1.08           O  
ATOM    430  CB  ILE A  28      14.059  33.378  15.352  1.00  1.08           C  
ATOM    431  CG1 ILE A  28      14.178  32.908  13.939  1.00  1.08           C  
ATOM    432  CG2 ILE A  28      13.613  34.827  15.406  1.00  1.08           C  
ATOM    433  CD1 ILE A  28      12.886  32.697  13.285  1.00  1.08           C  
ATOM    434  H   ILE A  28      15.111  31.093  15.866  1.00  1.08           H  
ATOM    435  HA  ILE A  28      16.182  33.707  15.441  1.00  1.08           H  
ATOM    436  HB  ILE A  28      13.323  32.750  15.848  1.00  1.08           H  
ATOM    437 1HG1 ILE A  28      14.744  33.635  13.367  1.00  1.08           H  
ATOM    438 2HG1 ILE A  28      14.715  31.992  13.936  1.00  1.08           H  
ATOM    439 1HG2 ILE A  28      12.648  34.927  14.915  1.00  1.08           H  
ATOM    440 2HG2 ILE A  28      13.525  35.131  16.443  1.00  1.08           H  
ATOM    441 3HG2 ILE A  28      14.346  35.456  14.899  1.00  1.08           H  
ATOM    442 1HD1 ILE A  28      13.049  32.324  12.296  1.00  1.08           H  
ATOM    443 2HD1 ILE A  28      12.347  31.969  13.849  1.00  1.08           H  
ATOM    444 3HD1 ILE A  28      12.325  33.622  13.254  1.00  1.08           H  
ATOM    445  N   TYR A  29      14.702  33.223  18.350  1.00  1.05           N  
ATOM    446  CA  TYR A  29      14.615  33.791  19.678  1.00  1.05           C  
ATOM    447  C   TYR A  29      16.003  33.914  20.291  1.00  1.05           C  
ATOM    448  O   TYR A  29      16.328  34.936  20.893  1.00  1.05           O  
ATOM    449  CB  TYR A  29      13.711  32.936  20.556  1.00  1.05           C  
ATOM    450  CG  TYR A  29      12.273  32.992  20.127  1.00  1.05           C  
ATOM    451  CD1 TYR A  29      11.381  32.031  20.565  1.00  1.05           C  
ATOM    452  CD2 TYR A  29      11.850  33.998  19.265  1.00  1.05           C  
ATOM    453  CE1 TYR A  29      10.063  32.083  20.161  1.00  1.05           C  
ATOM    454  CE2 TYR A  29      10.537  34.044  18.854  1.00  1.05           C  
ATOM    455  CZ  TYR A  29       9.642  33.093  19.301  1.00  1.05           C  
ATOM    456  OH  TYR A  29       8.327  33.137  18.892  1.00  1.05           O  
ATOM    457  H   TYR A  29      14.244  32.334  18.138  1.00  1.05           H  
ATOM    458  HA  TYR A  29      14.194  34.792  19.602  1.00  1.05           H  
ATOM    459 1HB  TYR A  29      14.041  31.895  20.510  1.00  1.05           H  
ATOM    460 2HB  TYR A  29      13.780  33.264  21.590  1.00  1.05           H  
ATOM    461  HD1 TYR A  29      11.718  31.237  21.231  1.00  1.05           H  
ATOM    462  HD2 TYR A  29      12.556  34.746  18.911  1.00  1.05           H  
ATOM    463  HE1 TYR A  29       9.358  31.329  20.509  1.00  1.05           H  
ATOM    464  HE2 TYR A  29      10.205  34.830  18.177  1.00  1.05           H  
ATOM    465  HH  TYR A  29       7.844  32.409  19.291  1.00  1.05           H  
ATOM    466  N   PHE A  30      16.846  32.902  20.094  1.00  1.04           N  
ATOM    467  CA  PHE A  30      18.210  32.937  20.592  1.00  1.04           C  
ATOM    468  C   PHE A  30      18.968  34.115  20.005  1.00  1.04           C  
ATOM    469  O   PHE A  30      19.602  34.894  20.723  1.00  1.04           O  
ATOM    470  CB  PHE A  30      18.971  31.663  20.246  1.00  1.04           C  
ATOM    471  CG  PHE A  30      20.401  31.705  20.698  1.00  1.04           C  
ATOM    472  CD1 PHE A  30      20.758  31.365  21.990  1.00  1.04           C  
ATOM    473  CD2 PHE A  30      21.389  32.125  19.831  1.00  1.04           C  
ATOM    474  CE1 PHE A  30      22.077  31.427  22.390  1.00  1.04           C  
ATOM    475  CE2 PHE A  30      22.702  32.200  20.223  1.00  1.04           C  
ATOM    476  CZ  PHE A  30      23.052  31.847  21.507  1.00  1.04           C  
ATOM    477  H   PHE A  30      16.527  32.074  19.595  1.00  1.04           H  
ATOM    478  HA  PHE A  30      18.180  33.048  21.677  1.00  1.04           H  
ATOM    479 1HB  PHE A  30      18.481  30.803  20.699  1.00  1.04           H  
ATOM    480 2HB  PHE A  30      18.963  31.517  19.173  1.00  1.04           H  
ATOM    481  HD1 PHE A  30      19.988  31.043  22.691  1.00  1.04           H  
ATOM    482  HD2 PHE A  30      21.112  32.404  18.816  1.00  1.04           H  
ATOM    483  HE1 PHE A  30      22.346  31.151  23.409  1.00  1.04           H  
ATOM    484  HE2 PHE A  30      23.459  32.538  19.511  1.00  1.04           H  
ATOM    485  HZ  PHE A  30      24.092  31.903  21.825  1.00  1.04           H  
ATOM    486  N   GLU A  31      18.908  34.277  18.691  1.00  1.03           N  
ATOM    487  CA  GLU A  31      19.674  35.347  18.106  1.00  1.03           C  
ATOM    488  C   GLU A  31      19.117  36.722  18.546  1.00  1.03           C  
ATOM    489  O   GLU A  31      19.875  37.663  18.799  1.00  1.03           O  
ATOM    490  CB  GLU A  31      19.700  35.227  16.580  1.00  1.03           C  
ATOM    491  CG  GLU A  31      20.434  33.982  15.991  1.00  1.03           C  
ATOM    492  CD  GLU A  31      21.870  33.797  16.410  1.00  1.03           C  
ATOM    493  OE1 GLU A  31      22.608  34.734  16.444  1.00  1.03           O  
ATOM    494  OE2 GLU A  31      22.231  32.677  16.682  1.00  1.03           O  
ATOM    495  H   GLU A  31      18.366  33.640  18.110  1.00  1.03           H  
ATOM    496  HA  GLU A  31      20.692  35.252  18.464  1.00  1.03           H  
ATOM    497 1HB  GLU A  31      18.675  35.219  16.199  1.00  1.03           H  
ATOM    498 2HB  GLU A  31      20.203  36.089  16.174  1.00  1.03           H  
ATOM    499 1HG  GLU A  31      19.895  33.094  16.279  1.00  1.03           H  
ATOM    500 2HG  GLU A  31      20.387  34.049  14.904  1.00  1.03           H  
ATOM    501  N   ARG A  32      17.797  36.842  18.701  1.00  1.02           N  
ATOM    502  CA  ARG A  32      17.227  38.117  19.130  1.00  1.02           C  
ATOM    503  C   ARG A  32      17.465  38.453  20.606  1.00  1.02           C  
ATOM    504  O   ARG A  32      17.694  39.617  20.945  1.00  1.02           O  
ATOM    505  CB  ARG A  32      15.731  38.134  18.893  1.00  1.02           C  
ATOM    506  CG  ARG A  32      15.284  38.211  17.447  1.00  1.02           C  
ATOM    507  CD  ARG A  32      13.814  38.124  17.363  1.00  1.02           C  
ATOM    508  NE  ARG A  32      13.317  38.245  16.004  1.00  1.02           N  
ATOM    509  CZ  ARG A  32      12.042  38.001  15.647  1.00  1.02           C  
ATOM    510  NH1 ARG A  32      11.173  37.615  16.554  1.00  1.02           N  
ATOM    511  NH2 ARG A  32      11.660  38.152  14.399  1.00  1.02           N  
ATOM    512  H   ARG A  32      17.179  36.061  18.484  1.00  1.02           H  
ATOM    513  HA  ARG A  32      17.675  38.902  18.528  1.00  1.02           H  
ATOM    514 1HB  ARG A  32      15.303  37.220  19.311  1.00  1.02           H  
ATOM    515 2HB  ARG A  32      15.289  38.972  19.429  1.00  1.02           H  
ATOM    516 1HG  ARG A  32      15.598  39.158  17.018  1.00  1.02           H  
ATOM    517 2HG  ARG A  32      15.720  37.390  16.880  1.00  1.02           H  
ATOM    518 1HD  ARG A  32      13.493  37.163  17.761  1.00  1.02           H  
ATOM    519 2HD  ARG A  32      13.373  38.923  17.956  1.00  1.02           H  
ATOM    520  HE  ARG A  32      13.966  38.540  15.285  1.00  1.02           H  
ATOM    521 1HH1 ARG A  32      11.465  37.510  17.515  1.00  1.02           H  
ATOM    522 2HH1 ARG A  32      10.215  37.434  16.292  1.00  1.02           H  
ATOM    523 1HH2 ARG A  32      12.323  38.469  13.702  1.00  1.02           H  
ATOM    524 2HH2 ARG A  32      10.702  37.971  14.139  1.00  1.02           H  
ATOM    525  N   ASN A  33      17.413  37.444  21.482  1.00  1.01           N  
ATOM    526  CA  ASN A  33      17.529  37.671  22.920  1.00  1.01           C  
ATOM    527  C   ASN A  33      18.917  37.407  23.503  1.00  1.01           C  
ATOM    528  O   ASN A  33      19.235  37.918  24.575  1.00  1.01           O  
ATOM    529  CB  ASN A  33      16.505  36.827  23.652  1.00  1.01           C  
ATOM    530  CG  ASN A  33      15.081  37.234  23.340  1.00  1.01           C  
ATOM    531  OD1 ASN A  33      14.767  38.424  23.203  1.00  1.01           O  
ATOM    532  ND2 ASN A  33      14.213  36.259  23.225  1.00  1.01           N  
ATOM    533  H   ASN A  33      17.224  36.501  21.153  1.00  1.01           H  
ATOM    534  HA  ASN A  33      17.303  38.719  23.111  1.00  1.01           H  
ATOM    535 1HB  ASN A  33      16.642  35.779  23.377  1.00  1.01           H  
ATOM    536 2HB  ASN A  33      16.670  36.906  24.725  1.00  1.01           H  
ATOM    537 1HD2 ASN A  33      13.255  36.461  23.021  1.00  1.01           H  
ATOM    538 2HD2 ASN A  33      14.514  35.312  23.345  1.00  1.01           H  
ATOM    539  N   THR A  34      19.749  36.623  22.824  1.00  0.99           N  
ATOM    540  CA  THR A  34      21.083  36.323  23.327  1.00  0.99           C  
ATOM    541  C   THR A  34      22.166  36.916  22.436  1.00  0.99           C  
ATOM    542  O   THR A  34      23.048  37.614  22.930  1.00  0.99           O  
ATOM    543  CB  THR A  34      21.318  34.819  23.509  1.00  0.99           C  
ATOM    544  OG1 THR A  34      20.368  34.297  24.456  1.00  0.99           O  
ATOM    545  CG2 THR A  34      22.727  34.586  24.016  1.00  0.99           C  
ATOM    546  H   THR A  34      19.458  36.195  21.955  1.00  0.99           H  
ATOM    547  HA  THR A  34      21.188  36.779  24.311  1.00  0.99           H  
ATOM    548  HB  THR A  34      21.191  34.309  22.561  1.00  0.99           H  
ATOM    549  HG1 THR A  34      20.295  34.906  25.198  1.00  0.99           H  
ATOM    550 1HG2 THR A  34      22.899  33.527  24.153  1.00  0.99           H  
ATOM    551 2HG2 THR A  34      23.440  34.979  23.290  1.00  0.99           H  
ATOM    552 3HG2 THR A  34      22.857  35.097  24.967  1.00  0.99           H  
ATOM    553  N   MET A  35      22.119  36.678  21.126  1.00  0.99           N  
ATOM    554  CA  MET A  35      23.178  37.251  20.274  1.00  0.99           C  
ATOM    555  C   MET A  35      23.101  38.764  20.211  1.00  0.99           C  
ATOM    556  O   MET A  35      24.094  39.440  20.457  1.00  0.99           O  
ATOM    557  CB  MET A  35      23.154  36.700  18.864  1.00  0.99           C  
ATOM    558  CG  MET A  35      24.186  37.304  17.908  1.00  0.99           C  
ATOM    559  SD  MET A  35      25.895  36.937  18.257  1.00  0.99           S  
ATOM    560  CE  MET A  35      26.665  37.895  16.933  1.00  0.99           C  
ATOM    561  H   MET A  35      21.360  36.108  20.748  1.00  0.99           H  
ATOM    562  HA  MET A  35      24.141  36.992  20.715  1.00  0.99           H  
ATOM    563 1HB  MET A  35      23.275  35.616  18.877  1.00  0.99           H  
ATOM    564 2HB  MET A  35      22.202  36.915  18.413  1.00  0.99           H  
ATOM    565 1HG  MET A  35      23.959  36.960  16.900  1.00  0.99           H  
ATOM    566 2HG  MET A  35      24.069  38.377  17.932  1.00  0.99           H  
ATOM    567 1HE  MET A  35      27.748  37.794  16.990  1.00  0.99           H  
ATOM    568 2HE  MET A  35      26.321  37.533  15.973  1.00  0.99           H  
ATOM    569 3HE  MET A  35      26.397  38.941  17.033  1.00  0.99           H  
ATOM    570  N   MET A  36      21.929  39.320  19.913  1.00  1.00           N  
ATOM    571  CA  MET A  36      21.836  40.771  19.849  1.00  1.00           C  
ATOM    572  C   MET A  36      22.075  41.410  21.213  1.00  1.00           C  
ATOM    573  O   MET A  36      22.755  42.433  21.316  1.00  1.00           O  
ATOM    574  CB  MET A  36      20.496  41.213  19.283  1.00  1.00           C  
ATOM    575  CG  MET A  36      20.404  42.707  19.092  1.00  1.00           C  
ATOM    576  SD  MET A  36      21.635  43.315  17.937  1.00  1.00           S  
ATOM    577  CE  MET A  36      20.922  42.876  16.376  1.00  1.00           C  
ATOM    578  H   MET A  36      21.127  38.733  19.684  1.00  1.00           H  
ATOM    579  HA  MET A  36      22.619  41.131  19.181  1.00  1.00           H  
ATOM    580 1HB  MET A  36      20.329  40.728  18.327  1.00  1.00           H  
ATOM    581 2HB  MET A  36      19.695  40.901  19.952  1.00  1.00           H  
ATOM    582 1HG  MET A  36      19.415  42.967  18.719  1.00  1.00           H  
ATOM    583 2HG  MET A  36      20.553  43.199  20.053  1.00  1.00           H  
ATOM    584 1HE  MET A  36      21.598  43.183  15.594  1.00  1.00           H  
ATOM    585 2HE  MET A  36      20.776  41.798  16.327  1.00  1.00           H  
ATOM    586 3HE  MET A  36      19.963  43.377  16.252  1.00  1.00           H  
ATOM    587  N   ASP A  37      21.546  40.801  22.285  1.00  1.03           N  
ATOM    588  CA  ASP A  37      21.783  41.351  23.620  1.00  1.03           C  
ATOM    589  C   ASP A  37      23.267  41.214  23.945  1.00  1.03           C  
ATOM    590  O   ASP A  37      23.856  42.079  24.604  1.00  1.03           O  
ATOM    591  CB  ASP A  37      20.932  40.665  24.693  1.00  1.03           C  
ATOM    592  CG  ASP A  37      20.935  41.431  26.043  1.00  1.03           C  
ATOM    593  OD1 ASP A  37      20.441  42.544  26.072  1.00  1.03           O  
ATOM    594  OD2 ASP A  37      21.432  40.906  27.013  1.00  1.03           O  
ATOM    595  H   ASP A  37      20.990  39.966  22.170  1.00  1.03           H  
ATOM    596  HA  ASP A  37      21.528  42.410  23.613  1.00  1.03           H  
ATOM    597 1HB  ASP A  37      19.903  40.567  24.341  1.00  1.03           H  
ATOM    598 2HB  ASP A  37      21.312  39.653  24.861  1.00  1.03           H  
ATOM    599  N   GLY A  38      23.868  40.119  23.464  1.00  1.08           N  
ATOM    600  CA  GLY A  38      25.271  39.802  23.623  1.00  1.08           C  
ATOM    601  C   GLY A  38      26.106  40.898  23.006  1.00  1.08           C  
ATOM    602  O   GLY A  38      26.994  41.439  23.660  1.00  1.08           O  
ATOM    603  H   GLY A  38      23.320  39.433  22.961  1.00  1.08           H  
ATOM    604 1HA  GLY A  38      25.508  39.691  24.680  1.00  1.08           H  
ATOM    605 2HA  GLY A  38      25.479  38.852  23.129  1.00  1.08           H  
ATOM    606  N   VAL A  39      25.816  41.239  21.751  1.00  1.14           N  
ATOM    607  CA  VAL A  39      26.546  42.293  21.073  1.00  1.14           C  
ATOM    608  C   VAL A  39      26.378  43.622  21.762  1.00  1.14           C  
ATOM    609  O   VAL A  39      27.351  44.341  21.968  1.00  1.14           O  
ATOM    610  CB  VAL A  39      26.101  42.463  19.626  1.00  1.14           C  
ATOM    611  CG1 VAL A  39      26.735  43.711  19.092  1.00  1.14           C  
ATOM    612  CG2 VAL A  39      26.545  41.276  18.807  1.00  1.14           C  
ATOM    613  H   VAL A  39      25.077  40.734  21.266  1.00  1.14           H  
ATOM    614  HA  VAL A  39      27.601  42.028  21.075  1.00  1.14           H  
ATOM    615  HB  VAL A  39      25.011  42.567  19.575  1.00  1.14           H  
ATOM    616 1HG1 VAL A  39      26.447  43.848  18.074  1.00  1.14           H  
ATOM    617 2HG1 VAL A  39      26.412  44.565  19.678  1.00  1.14           H  
ATOM    618 3HG1 VAL A  39      27.801  43.626  19.156  1.00  1.14           H  
ATOM    619 1HG2 VAL A  39      26.240  41.422  17.777  1.00  1.14           H  
ATOM    620 2HG2 VAL A  39      27.628  41.185  18.855  1.00  1.14           H  
ATOM    621 3HG2 VAL A  39      26.087  40.369  19.199  1.00  1.14           H  
ATOM    622  N   LYS A  40      25.157  43.975  22.138  1.00  1.21           N  
ATOM    623  CA  LYS A  40      25.008  45.249  22.808  1.00  1.21           C  
ATOM    624  C   LYS A  40      25.762  45.244  24.134  1.00  1.21           C  
ATOM    625  O   LYS A  40      26.404  46.237  24.484  1.00  1.21           O  
ATOM    626  CB  LYS A  40      23.536  45.597  22.964  1.00  1.21           C  
ATOM    627  CG  LYS A  40      22.882  45.959  21.627  1.00  1.21           C  
ATOM    628  CD  LYS A  40      21.418  46.286  21.772  1.00  1.21           C  
ATOM    629  CE  LYS A  40      20.811  46.656  20.423  1.00  1.21           C  
ATOM    630  NZ  LYS A  40      19.352  46.956  20.533  1.00  1.21           N  
ATOM    631  H   LYS A  40      24.348  43.376  21.954  1.00  1.21           H  
ATOM    632  HA  LYS A  40      25.456  46.016  22.183  1.00  1.21           H  
ATOM    633 1HB  LYS A  40      23.005  44.736  23.384  1.00  1.21           H  
ATOM    634 2HB  LYS A  40      23.421  46.431  23.653  1.00  1.21           H  
ATOM    635 1HG  LYS A  40      23.399  46.818  21.197  1.00  1.21           H  
ATOM    636 2HG  LYS A  40      22.987  45.111  20.943  1.00  1.21           H  
ATOM    637 1HD  LYS A  40      20.895  45.413  22.174  1.00  1.21           H  
ATOM    638 2HD  LYS A  40      21.293  47.118  22.463  1.00  1.21           H  
ATOM    639 1HE  LYS A  40      21.325  47.533  20.030  1.00  1.21           H  
ATOM    640 2HE  LYS A  40      20.950  45.828  19.731  1.00  1.21           H  
ATOM    641 1HZ  LYS A  40      18.987  47.195  19.622  1.00  1.21           H  
ATOM    642 2HZ  LYS A  40      18.868  46.142  20.886  1.00  1.21           H  
ATOM    643 3HZ  LYS A  40      19.212  47.731  21.165  1.00  1.21           H  
ATOM    644  N   SER A  41      25.742  44.114  24.854  1.00  1.28           N  
ATOM    645  CA  SER A  41      26.465  44.010  26.111  1.00  1.28           C  
ATOM    646  C   SER A  41      27.963  44.117  25.858  1.00  1.28           C  
ATOM    647  O   SER A  41      28.664  44.794  26.600  1.00  1.28           O  
ATOM    648  CB  SER A  41      26.149  42.701  26.799  1.00  1.28           C  
ATOM    649  OG  SER A  41      24.800  42.645  27.165  1.00  1.28           O  
ATOM    650  H   SER A  41      25.188  43.317  24.549  1.00  1.28           H  
ATOM    651  HA  SER A  41      26.158  44.830  26.757  1.00  1.28           H  
ATOM    652 1HB  SER A  41      26.381  41.873  26.135  1.00  1.28           H  
ATOM    653 2HB  SER A  41      26.774  42.599  27.682  1.00  1.28           H  
ATOM    654  HG  SER A  41      24.301  42.532  26.317  1.00  1.28           H  
ATOM    655  N   MET A  42      28.448  43.467  24.796  1.00  1.34           N  
ATOM    656  CA  MET A  42      29.854  43.497  24.410  1.00  1.34           C  
ATOM    657  C   MET A  42      30.296  44.915  24.158  1.00  1.34           C  
ATOM    658  O   MET A  42      31.347  45.339  24.651  1.00  1.34           O  
ATOM    659  CB  MET A  42      30.074  42.648  23.165  1.00  1.34           C  
ATOM    660  CG  MET A  42      31.490  42.610  22.618  1.00  1.34           C  
ATOM    661  SD  MET A  42      31.827  44.039  21.549  1.00  1.34           S  
ATOM    662  CE  MET A  42      30.718  43.662  20.203  1.00  1.34           C  
ATOM    663  H   MET A  42      27.812  42.911  24.235  1.00  1.34           H  
ATOM    664  HA  MET A  42      30.449  43.095  25.227  1.00  1.34           H  
ATOM    665 1HB  MET A  42      29.760  41.626  23.367  1.00  1.34           H  
ATOM    666 2HB  MET A  42      29.441  43.020  22.371  1.00  1.34           H  
ATOM    667 1HG  MET A  42      32.204  42.613  23.439  1.00  1.34           H  
ATOM    668 2HG  MET A  42      31.632  41.700  22.038  1.00  1.34           H  
ATOM    669 1HE  MET A  42      30.785  44.436  19.455  1.00  1.34           H  
ATOM    670 2HE  MET A  42      30.986  42.703  19.763  1.00  1.34           H  
ATOM    671 3HE  MET A  42      29.698  43.616  20.585  1.00  1.34           H  
ATOM    672  N   ILE A  43      29.474  45.668  23.430  1.00  1.37           N  
ATOM    673  CA  ILE A  43      29.803  47.044  23.151  1.00  1.37           C  
ATOM    674  C   ILE A  43      29.890  47.776  24.465  1.00  1.37           C  
ATOM    675  O   ILE A  43      30.902  48.399  24.756  1.00  1.37           O  
ATOM    676  CB  ILE A  43      28.739  47.701  22.245  1.00  1.37           C  
ATOM    677  CG1 ILE A  43      28.783  47.060  20.850  1.00  1.37           C  
ATOM    678  CG2 ILE A  43      28.964  49.235  22.170  1.00  1.37           C  
ATOM    679  CD1 ILE A  43      27.584  47.390  19.993  1.00  1.37           C  
ATOM    680  H   ILE A  43      28.621  45.260  23.046  1.00  1.37           H  
ATOM    681  HA  ILE A  43      30.775  47.085  22.655  1.00  1.37           H  
ATOM    682  HB  ILE A  43      27.749  47.506  22.660  1.00  1.37           H  
ATOM    683 1HG1 ILE A  43      29.681  47.402  20.342  1.00  1.37           H  
ATOM    684 2HG1 ILE A  43      28.849  45.986  20.955  1.00  1.37           H  
ATOM    685 1HG2 ILE A  43      28.203  49.692  21.541  1.00  1.37           H  
ATOM    686 2HG2 ILE A  43      28.904  49.670  23.173  1.00  1.37           H  
ATOM    687 3HG2 ILE A  43      29.951  49.437  21.753  1.00  1.37           H  
ATOM    688 1HD1 ILE A  43      27.687  46.905  19.023  1.00  1.37           H  
ATOM    689 2HD1 ILE A  43      26.684  47.031  20.476  1.00  1.37           H  
ATOM    690 3HD1 ILE A  43      27.519  48.456  19.866  1.00  1.37           H  
ATOM    691  N   MET A  44      28.888  47.607  25.321  1.00  1.38           N  
ATOM    692  CA  MET A  44      28.896  48.309  26.588  1.00  1.38           C  
ATOM    693  C   MET A  44      30.079  47.901  27.484  1.00  1.38           C  
ATOM    694  O   MET A  44      30.645  48.754  28.173  1.00  1.38           O  
ATOM    695  CB  MET A  44      27.549  48.081  27.261  1.00  1.38           C  
ATOM    696  CG  MET A  44      26.366  48.774  26.545  1.00  1.38           C  
ATOM    697  SD  MET A  44      26.491  50.581  26.493  1.00  1.38           S  
ATOM    698  CE  MET A  44      25.068  50.986  25.514  1.00  1.38           C  
ATOM    699  H   MET A  44      28.083  47.036  25.063  1.00  1.38           H  
ATOM    700  HA  MET A  44      28.992  49.373  26.381  1.00  1.38           H  
ATOM    701 1HB  MET A  44      27.335  47.016  27.236  1.00  1.38           H  
ATOM    702 2HB  MET A  44      27.577  48.356  28.284  1.00  1.38           H  
ATOM    703 1HG  MET A  44      26.318  48.421  25.522  1.00  1.38           H  
ATOM    704 2HG  MET A  44      25.433  48.503  27.038  1.00  1.38           H  
ATOM    705 1HE  MET A  44      24.987  52.059  25.414  1.00  1.38           H  
ATOM    706 2HE  MET A  44      25.166  50.529  24.531  1.00  1.38           H  
ATOM    707 3HE  MET A  44      24.171  50.612  26.005  1.00  1.38           H  
ATOM    708  N   LYS A  45      30.509  46.633  27.432  1.00  1.37           N  
ATOM    709  CA  LYS A  45      31.664  46.206  28.215  1.00  1.37           C  
ATOM    710  C   LYS A  45      32.926  46.892  27.710  1.00  1.37           C  
ATOM    711  O   LYS A  45      33.775  47.298  28.505  1.00  1.37           O  
ATOM    712  CB  LYS A  45      31.835  44.688  28.201  1.00  1.37           C  
ATOM    713  CG  LYS A  45      30.789  43.919  29.020  1.00  1.37           C  
ATOM    714  CD  LYS A  45      31.014  42.417  28.931  1.00  1.37           C  
ATOM    715  CE  LYS A  45      29.971  41.648  29.730  1.00  1.37           C  
ATOM    716  NZ  LYS A  45      30.181  40.173  29.643  1.00  1.37           N  
ATOM    717  H   LYS A  45      30.008  45.957  26.863  1.00  1.37           H  
ATOM    718  HA  LYS A  45      31.508  46.506  29.245  1.00  1.37           H  
ATOM    719 1HB  LYS A  45      31.769  44.335  27.170  1.00  1.37           H  
ATOM    720 2HB  LYS A  45      32.822  44.427  28.575  1.00  1.37           H  
ATOM    721 1HG  LYS A  45      30.861  44.226  30.064  1.00  1.37           H  
ATOM    722 2HG  LYS A  45      29.795  44.156  28.666  1.00  1.37           H  
ATOM    723 1HD  LYS A  45      30.955  42.108  27.885  1.00  1.37           H  
ATOM    724 2HD  LYS A  45      32.005  42.171  29.309  1.00  1.37           H  
ATOM    725 1HE  LYS A  45      30.024  41.953  30.773  1.00  1.37           H  
ATOM    726 2HE  LYS A  45      28.980  41.888  29.340  1.00  1.37           H  
ATOM    727 1HZ  LYS A  45      29.471  39.698  30.183  1.00  1.37           H  
ATOM    728 2HZ  LYS A  45      30.124  39.877  28.679  1.00  1.37           H  
ATOM    729 3HZ  LYS A  45      31.093  39.941  30.011  1.00  1.37           H  
ATOM    730  N   GLU A  46      33.035  47.058  26.387  1.00  1.34           N  
ATOM    731  CA  GLU A  46      34.181  47.752  25.811  1.00  1.34           C  
ATOM    732  C   GLU A  46      34.136  49.222  26.215  1.00  1.34           C  
ATOM    733  O   GLU A  46      35.166  49.859  26.424  1.00  1.34           O  
ATOM    734  CB  GLU A  46      34.217  47.660  24.283  1.00  1.34           C  
ATOM    735  CG  GLU A  46      35.492  48.258  23.698  1.00  1.34           C  
ATOM    736  CD  GLU A  46      36.717  47.468  24.071  1.00  1.34           C  
ATOM    737  OE1 GLU A  46      36.602  46.276  24.221  1.00  1.34           O  
ATOM    738  OE2 GLU A  46      37.760  48.057  24.269  1.00  1.34           O  
ATOM    739  H   GLU A  46      32.315  46.680  25.769  1.00  1.34           H  
ATOM    740  HA  GLU A  46      35.093  47.313  26.209  1.00  1.34           H  
ATOM    741 1HB  GLU A  46      34.135  46.618  23.970  1.00  1.34           H  
ATOM    742 2HB  GLU A  46      33.364  48.198  23.863  1.00  1.34           H  
ATOM    743 1HG  GLU A  46      35.410  48.308  22.612  1.00  1.34           H  
ATOM    744 2HG  GLU A  46      35.588  49.272  24.075  1.00  1.34           H  
ATOM    745  N   GLU A  47      32.936  49.773  26.313  1.00  1.31           N  
ATOM    746  CA  GLU A  47      32.805  51.168  26.673  1.00  1.31           C  
ATOM    747  C   GLU A  47      33.219  51.419  28.130  1.00  1.31           C  
ATOM    748  O   GLU A  47      33.708  52.499  28.455  1.00  1.31           O  
ATOM    749  CB  GLU A  47      31.398  51.686  26.423  1.00  1.31           C  
ATOM    750  CG  GLU A  47      31.004  51.657  24.950  1.00  1.31           C  
ATOM    751  CD  GLU A  47      31.923  52.377  23.995  1.00  1.31           C  
ATOM    752  OE1 GLU A  47      32.221  53.510  24.208  1.00  1.31           O  
ATOM    753  OE2 GLU A  47      32.318  51.774  23.029  1.00  1.31           O  
ATOM    754  H   GLU A  47      32.110  49.217  26.092  1.00  1.31           H  
ATOM    755  HA  GLU A  47      33.474  51.717  26.035  1.00  1.31           H  
ATOM    756 1HB  GLU A  47      30.678  51.096  26.983  1.00  1.31           H  
ATOM    757 2HB  GLU A  47      31.320  52.714  26.770  1.00  1.31           H  
ATOM    758 1HG  GLU A  47      30.953  50.663  24.629  1.00  1.31           H  
ATOM    759 2HG  GLU A  47      30.003  52.054  24.880  1.00  1.31           H  
ATOM    760  N   LYS A  48      33.035  50.432  29.009  1.00  1.28           N  
ATOM    761  CA  LYS A  48      33.401  50.635  30.407  1.00  1.28           C  
ATOM    762  C   LYS A  48      34.814  51.210  30.533  1.00  1.28           C  
ATOM    763  O   LYS A  48      35.798  50.650  30.027  1.00  1.28           O  
ATOM    764  CB  LYS A  48      33.310  49.327  31.208  1.00  1.28           C  
ATOM    765  CG  LYS A  48      31.910  48.788  31.361  1.00  1.28           C  
ATOM    766  CD  LYS A  48      31.835  47.520  32.211  1.00  1.28           C  
ATOM    767  CE  LYS A  48      30.363  47.179  32.496  1.00  1.28           C  
ATOM    768  NZ  LYS A  48      29.808  47.987  33.666  1.00  1.28           N  
ATOM    769  H   LYS A  48      32.590  49.565  28.705  1.00  1.28           H  
ATOM    770  HA  LYS A  48      32.709  51.346  30.828  1.00  1.28           H  
ATOM    771 1HB  LYS A  48      33.924  48.562  30.732  1.00  1.28           H  
ATOM    772 2HB  LYS A  48      33.703  49.493  32.210  1.00  1.28           H  
ATOM    773 1HG  LYS A  48      31.253  49.523  31.732  1.00  1.28           H  
ATOM    774 2HG  LYS A  48      31.563  48.534  30.381  1.00  1.28           H  
ATOM    775 1HD  LYS A  48      32.308  46.694  31.683  1.00  1.28           H  
ATOM    776 2HD  LYS A  48      32.351  47.682  33.155  1.00  1.28           H  
ATOM    777 1HE  LYS A  48      29.797  47.439  31.602  1.00  1.28           H  
ATOM    778 2HE  LYS A  48      30.241  46.116  32.696  1.00  1.28           H  
ATOM    779 1HZ  LYS A  48      28.832  47.796  33.803  1.00  1.28           H  
ATOM    780 2HZ  LYS A  48      30.289  47.790  34.552  1.00  1.28           H  
ATOM    781 3HZ  LYS A  48      29.940  48.986  33.497  1.00  1.28           H  
ATOM    782  N   LEU A  49      34.938  52.283  31.312  1.00  1.26           N  
ATOM    783  CA  LEU A  49      36.218  52.968  31.474  1.00  1.26           C  
ATOM    784  C   LEU A  49      37.154  52.246  32.441  1.00  1.26           C  
ATOM    785  O   LEU A  49      37.313  52.636  33.606  1.00  1.26           O  
ATOM    786  CB  LEU A  49      35.970  54.399  31.971  1.00  1.26           C  
ATOM    787  CG  LEU A  49      37.124  55.379  31.930  1.00  1.26           C  
ATOM    788  CD1 LEU A  49      36.555  56.813  32.075  1.00  1.26           C  
ATOM    789  CD2 LEU A  49      38.089  55.061  33.035  1.00  1.26           C  
ATOM    790  H   LEU A  49      34.105  52.675  31.717  1.00  1.26           H  
ATOM    791  HA  LEU A  49      36.703  53.017  30.497  1.00  1.26           H  
ATOM    792 1HB  LEU A  49      35.184  54.842  31.382  1.00  1.26           H  
ATOM    793 2HB  LEU A  49      35.643  54.351  32.982  1.00  1.26           H  
ATOM    794  HG  LEU A  49      37.636  55.314  30.968  1.00  1.26           H  
ATOM    795 1HD1 LEU A  49      37.362  57.532  32.044  1.00  1.26           H  
ATOM    796 2HD1 LEU A  49      35.859  57.016  31.259  1.00  1.26           H  
ATOM    797 3HD1 LEU A  49      36.023  56.914  33.028  1.00  1.26           H  
ATOM    798 1HD2 LEU A  49      38.894  55.770  32.996  1.00  1.26           H  
ATOM    799 2HD2 LEU A  49      37.590  55.136  33.987  1.00  1.26           H  
ATOM    800 3HD2 LEU A  49      38.484  54.052  32.908  1.00  1.26           H  
ATOM    801  N   THR A  50      37.769  51.199  31.900  1.00  1.27           N  
ATOM    802  CA  THR A  50      38.698  50.325  32.596  1.00  1.27           C  
ATOM    803  C   THR A  50      40.068  50.440  31.941  1.00  1.27           C  
ATOM    804  O   THR A  50      40.179  50.840  30.789  1.00  1.27           O  
ATOM    805  CB  THR A  50      38.197  48.872  32.551  1.00  1.27           C  
ATOM    806  OG1 THR A  50      38.161  48.414  31.188  1.00  1.27           O  
ATOM    807  CG2 THR A  50      36.799  48.802  33.129  1.00  1.27           C  
ATOM    808  H   THR A  50      37.504  50.979  30.941  1.00  1.27           H  
ATOM    809  HA  THR A  50      38.782  50.644  33.636  1.00  1.27           H  
ATOM    810  HB  THR A  50      38.867  48.235  33.128  1.00  1.27           H  
ATOM    811  HG1 THR A  50      37.415  48.847  30.730  1.00  1.27           H  
ATOM    812 1HG2 THR A  50      36.438  47.775  33.099  1.00  1.27           H  
ATOM    813 2HG2 THR A  50      36.831  49.150  34.154  1.00  1.27           H  
ATOM    814 3HG2 THR A  50      36.135  49.431  32.551  1.00  1.27           H  
ATOM    815  N   GLU A  51      41.104  49.967  32.612  1.00  1.28           N  
ATOM    816  CA  GLU A  51      42.481  50.163  32.147  1.00  1.28           C  
ATOM    817  C   GLU A  51      42.823  49.757  30.705  1.00  1.28           C  
ATOM    818  O   GLU A  51      43.757  50.308  30.125  1.00  1.28           O  
ATOM    819  CB  GLU A  51      43.446  49.464  33.094  1.00  1.28           C  
ATOM    820  CG  GLU A  51      44.908  49.765  32.807  1.00  1.28           C  
ATOM    821  CD  GLU A  51      45.857  49.162  33.816  1.00  1.28           C  
ATOM    822  OE1 GLU A  51      45.405  48.486  34.711  1.00  1.28           O  
ATOM    823  OE2 GLU A  51      47.037  49.389  33.692  1.00  1.28           O  
ATOM    824  H   GLU A  51      40.949  49.559  33.523  1.00  1.28           H  
ATOM    825  HA  GLU A  51      42.682  51.226  32.221  1.00  1.28           H  
ATOM    826 1HB  GLU A  51      43.232  49.759  34.120  1.00  1.28           H  
ATOM    827 2HB  GLU A  51      43.307  48.387  33.024  1.00  1.28           H  
ATOM    828 1HG  GLU A  51      45.155  49.382  31.817  1.00  1.28           H  
ATOM    829 2HG  GLU A  51      45.043  50.847  32.790  1.00  1.28           H  
ATOM    830  N   GLY A  52      42.196  48.726  30.161  1.00  1.31           N  
ATOM    831  CA  GLY A  52      42.561  48.309  28.809  1.00  1.31           C  
ATOM    832  C   GLY A  52      41.541  48.619  27.698  1.00  1.31           C  
ATOM    833  O   GLY A  52      41.728  48.151  26.572  1.00  1.31           O  
ATOM    834  H   GLY A  52      41.445  48.272  30.659  1.00  1.31           H  
ATOM    835 1HA  GLY A  52      43.514  48.764  28.543  1.00  1.31           H  
ATOM    836 2HA  GLY A  52      42.742  47.235  28.823  1.00  1.31           H  
ATOM    837  N   SER A  53      40.465  49.363  27.986  1.00  1.33           N  
ATOM    838  CA  SER A  53      39.425  49.545  26.950  1.00  1.33           C  
ATOM    839  C   SER A  53      39.604  50.675  25.938  1.00  1.33           C  
ATOM    840  O   SER A  53      40.346  51.633  26.165  1.00  1.33           O  
ATOM    841  CB  SER A  53      38.066  49.731  27.574  1.00  1.33           C  
ATOM    842  OG  SER A  53      37.913  50.983  28.252  1.00  1.33           O  
ATOM    843  H   SER A  53      40.359  49.783  28.915  1.00  1.33           H  
ATOM    844  HA  SER A  53      39.380  48.616  26.376  1.00  1.33           H  
ATOM    845 1HB  SER A  53      37.366  49.651  26.800  1.00  1.33           H  
ATOM    846 2HB  SER A  53      37.873  48.919  28.269  1.00  1.33           H  
ATOM    847  HG  SER A  53      37.069  50.881  28.764  1.00  1.33           H  
ATOM    848  N   MET A  54      38.811  50.602  24.853  1.00  1.33           N  
ATOM    849  CA  MET A  54      38.758  51.633  23.817  1.00  1.33           C  
ATOM    850  C   MET A  54      38.413  52.999  24.396  1.00  1.33           C  
ATOM    851  O   MET A  54      39.084  53.988  24.089  1.00  1.33           O  
ATOM    852  CB  MET A  54      37.737  51.224  22.752  1.00  1.33           C  
ATOM    853  CG  MET A  54      37.540  52.204  21.590  1.00  1.33           C  
ATOM    854  SD  MET A  54      36.278  51.616  20.405  1.00  1.33           S  
ATOM    855  CE  MET A  54      34.766  51.770  21.363  1.00  1.33           C  
ATOM    856  H   MET A  54      38.247  49.757  24.719  1.00  1.33           H  
ATOM    857  HA  MET A  54      39.743  51.706  23.355  1.00  1.33           H  
ATOM    858 1HB  MET A  54      38.010  50.251  22.340  1.00  1.33           H  
ATOM    859 2HB  MET A  54      36.765  51.105  23.228  1.00  1.33           H  
ATOM    860 1HG  MET A  54      37.228  53.175  21.979  1.00  1.33           H  
ATOM    861 2HG  MET A  54      38.483  52.330  21.056  1.00  1.33           H  
ATOM    862 1HE  MET A  54      33.915  51.433  20.773  1.00  1.33           H  
ATOM    863 2HE  MET A  54      34.837  51.156  22.265  1.00  1.33           H  
ATOM    864 3HE  MET A  54      34.611  52.812  21.653  1.00  1.33           H  
ATOM    865  N   VAL A  55      37.392  53.058  25.253  1.00  1.32           N  
ATOM    866  CA  VAL A  55      37.028  54.318  25.891  1.00  1.32           C  
ATOM    867  C   VAL A  55      38.097  54.843  26.786  1.00  1.32           C  
ATOM    868  O   VAL A  55      38.380  56.036  26.763  1.00  1.32           O  
ATOM    869  CB  VAL A  55      35.746  54.201  26.687  1.00  1.32           C  
ATOM    870  CG1 VAL A  55      35.541  55.435  27.561  1.00  1.32           C  
ATOM    871  CG2 VAL A  55      34.644  54.129  25.725  1.00  1.32           C  
ATOM    872  H   VAL A  55      36.872  52.215  25.473  1.00  1.32           H  
ATOM    873  HA  VAL A  55      36.855  55.048  25.101  1.00  1.32           H  
ATOM    874  HB  VAL A  55      35.778  53.313  27.320  1.00  1.32           H  
ATOM    875 1HG1 VAL A  55      34.610  55.344  28.106  1.00  1.32           H  
ATOM    876 2HG1 VAL A  55      36.363  55.527  28.273  1.00  1.32           H  
ATOM    877 3HG1 VAL A  55      35.510  56.298  26.938  1.00  1.32           H  
ATOM    878 1HG2 VAL A  55      33.696  54.052  26.255  1.00  1.32           H  
ATOM    879 2HG2 VAL A  55      34.633  55.025  25.111  1.00  1.32           H  
ATOM    880 3HG2 VAL A  55      34.778  53.260  25.082  1.00  1.32           H  
ATOM    881  N   TYR A  56      38.684  53.981  27.595  1.00  1.28           N  
ATOM    882  CA  TYR A  56      39.747  54.441  28.455  1.00  1.28           C  
ATOM    883  C   TYR A  56      40.859  55.059  27.635  1.00  1.28           C  
ATOM    884  O   TYR A  56      41.343  56.134  27.963  1.00  1.28           O  
ATOM    885  CB  TYR A  56      40.225  53.337  29.343  1.00  1.28           C  
ATOM    886  CG  TYR A  56      41.402  53.652  30.148  1.00  1.28           C  
ATOM    887  CD1 TYR A  56      41.314  54.445  31.265  1.00  1.28           C  
ATOM    888  CD2 TYR A  56      42.580  53.094  29.786  1.00  1.28           C  
ATOM    889  CE1 TYR A  56      42.431  54.681  32.013  1.00  1.28           C  
ATOM    890  CE2 TYR A  56      43.688  53.308  30.526  1.00  1.28           C  
ATOM    891  CZ  TYR A  56      43.631  54.095  31.635  1.00  1.28           C  
ATOM    892  OH  TYR A  56      44.781  54.297  32.363  1.00  1.28           O  
ATOM    893  H   TYR A  56      38.415  52.989  27.611  1.00  1.28           H  
ATOM    894  HA  TYR A  56      39.347  55.218  29.100  1.00  1.28           H  
ATOM    895 1HB  TYR A  56      39.417  53.068  30.020  1.00  1.28           H  
ATOM    896 2HB  TYR A  56      40.449  52.454  28.737  1.00  1.28           H  
ATOM    897  HD1 TYR A  56      40.372  54.878  31.540  1.00  1.28           H  
ATOM    898  HD2 TYR A  56      42.629  52.454  28.901  1.00  1.28           H  
ATOM    899  HE1 TYR A  56      42.372  55.309  32.891  1.00  1.28           H  
ATOM    900  HE2 TYR A  56      44.630  52.842  30.232  1.00  1.28           H  
ATOM    901  HH  TYR A  56      45.521  53.865  31.920  1.00  1.28           H  
ATOM    902  N   LYS A  57      41.297  54.389  26.582  1.00  1.25           N  
ATOM    903  CA  LYS A  57      42.365  54.953  25.779  1.00  1.25           C  
ATOM    904  C   LYS A  57      41.929  56.283  25.127  1.00  1.25           C  
ATOM    905  O   LYS A  57      42.702  57.246  25.098  1.00  1.25           O  
ATOM    906  CB  LYS A  57      42.786  53.921  24.745  1.00  1.25           C  
ATOM    907  CG  LYS A  57      43.506  52.717  25.376  1.00  1.25           C  
ATOM    908  CD  LYS A  57      43.853  51.655  24.350  1.00  1.25           C  
ATOM    909  CE  LYS A  57      44.490  50.435  25.017  1.00  1.25           C  
ATOM    910  NZ  LYS A  57      44.791  49.354  24.033  1.00  1.25           N  
ATOM    911  H   LYS A  57      40.887  53.484  26.341  1.00  1.25           H  
ATOM    912  HA  LYS A  57      43.212  55.160  26.431  1.00  1.25           H  
ATOM    913 1HB  LYS A  57      41.898  53.548  24.224  1.00  1.25           H  
ATOM    914 2HB  LYS A  57      43.441  54.378  24.005  1.00  1.25           H  
ATOM    915 1HG  LYS A  57      44.419  53.055  25.867  1.00  1.25           H  
ATOM    916 2HG  LYS A  57      42.855  52.273  26.133  1.00  1.25           H  
ATOM    917 1HD  LYS A  57      42.940  51.342  23.839  1.00  1.25           H  
ATOM    918 2HD  LYS A  57      44.543  52.065  23.614  1.00  1.25           H  
ATOM    919 1HE  LYS A  57      45.413  50.737  25.506  1.00  1.25           H  
ATOM    920 2HE  LYS A  57      43.800  50.045  25.771  1.00  1.25           H  
ATOM    921 1HZ  LYS A  57      45.205  48.567  24.512  1.00  1.25           H  
ATOM    922 2HZ  LYS A  57      43.933  49.060  23.585  1.00  1.25           H  
ATOM    923 3HZ  LYS A  57      45.433  49.699  23.337  1.00  1.25           H  
ATOM    924  N   ALA A  58      40.670  56.364  24.643  1.00  1.23           N  
ATOM    925  CA  ALA A  58      40.139  57.610  24.059  1.00  1.23           C  
ATOM    926  C   ALA A  58      40.128  58.727  25.101  1.00  1.23           C  
ATOM    927  O   ALA A  58      40.327  59.906  24.798  1.00  1.23           O  
ATOM    928  CB  ALA A  58      38.721  57.396  23.533  1.00  1.23           C  
ATOM    929  H   ALA A  58      40.068  55.541  24.660  1.00  1.23           H  
ATOM    930  HA  ALA A  58      40.795  57.909  23.241  1.00  1.23           H  
ATOM    931 1HB  ALA A  58      38.354  58.321  23.093  1.00  1.23           H  
ATOM    932 2HB  ALA A  58      38.729  56.607  22.780  1.00  1.23           H  
ATOM    933 3HB  ALA A  58      38.074  57.103  24.357  1.00  1.23           H  
ATOM    934  N   TRP A  59      39.831  58.338  26.334  1.00  1.24           N  
ATOM    935  CA  TRP A  59      39.785  59.213  27.480  1.00  1.24           C  
ATOM    936  C   TRP A  59      41.177  59.715  27.811  1.00  1.24           C  
ATOM    937  O   TRP A  59      41.387  60.929  27.947  1.00  1.24           O  
ATOM    938  CB  TRP A  59      39.182  58.449  28.663  1.00  1.24           C  
ATOM    939  CG  TRP A  59      39.053  59.152  29.919  1.00  1.24           C  
ATOM    940  CD1 TRP A  59      39.767  58.951  31.051  1.00  1.24           C  
ATOM    941  CD2 TRP A  59      38.115  60.171  30.211  1.00  1.24           C  
ATOM    942  NE1 TRP A  59      39.307  59.777  32.039  1.00  1.24           N  
ATOM    943  CE2 TRP A  59      38.289  60.523  31.532  1.00  1.24           C  
ATOM    944  CE3 TRP A  59      37.154  60.797  29.468  1.00  1.24           C  
ATOM    945  CZ2 TRP A  59      37.515  61.464  32.114  1.00  1.24           C  
ATOM    946  CZ3 TRP A  59      36.368  61.738  30.044  1.00  1.24           C  
ATOM    947  CH2 TRP A  59      36.535  62.063  31.330  1.00  1.24           C  
ATOM    948  H   TRP A  59      39.622  57.357  26.492  1.00  1.24           H  
ATOM    949  HA  TRP A  59      39.149  60.063  27.243  1.00  1.24           H  
ATOM    950 1HB  TRP A  59      38.189  58.089  28.382  1.00  1.24           H  
ATOM    951 2HB  TRP A  59      39.768  57.591  28.867  1.00  1.24           H  
ATOM    952  HD1 TRP A  59      40.572  58.226  31.153  1.00  1.24           H  
ATOM    953  HE1 TRP A  59      39.657  59.822  32.987  1.00  1.24           H  
ATOM    954  HE3 TRP A  59      37.040  60.541  28.449  1.00  1.24           H  
ATOM    955  HZ2 TRP A  59      37.636  61.740  33.145  1.00  1.24           H  
ATOM    956  HZ3 TRP A  59      35.600  62.219  29.437  1.00  1.24           H  
ATOM    957  HH2 TRP A  59      35.886  62.812  31.751  1.00  1.24           H  
ATOM    958  N   LEU A  60      42.147  58.787  27.913  1.00  1.28           N  
ATOM    959  CA  LEU A  60      43.488  59.168  28.315  1.00  1.28           C  
ATOM    960  C   LEU A  60      44.130  60.114  27.364  1.00  1.28           C  
ATOM    961  O   LEU A  60      44.799  61.054  27.780  1.00  1.28           O  
ATOM    962  CB  LEU A  60      44.457  58.006  28.371  1.00  1.28           C  
ATOM    963  CG  LEU A  60      44.289  57.016  29.398  1.00  1.28           C  
ATOM    964  CD1 LEU A  60      45.392  56.004  29.178  1.00  1.28           C  
ATOM    965  CD2 LEU A  60      44.318  57.681  30.728  1.00  1.28           C  
ATOM    966  H   LEU A  60      41.924  57.810  27.756  1.00  1.28           H  
ATOM    967  HA  LEU A  60      43.422  59.628  29.287  1.00  1.28           H  
ATOM    968 1HB  LEU A  60      44.406  57.484  27.413  1.00  1.28           H  
ATOM    969 2HB  LEU A  60      45.448  58.413  28.478  1.00  1.28           H  
ATOM    970  HG  LEU A  60      43.342  56.504  29.290  1.00  1.28           H  
ATOM    971 1HD1 LEU A  60      45.359  55.239  29.898  1.00  1.28           H  
ATOM    972 2HD1 LEU A  60      45.289  55.573  28.183  1.00  1.28           H  
ATOM    973 3HD1 LEU A  60      46.349  56.511  29.260  1.00  1.28           H  
ATOM    974 1HD2 LEU A  60      44.200  56.937  31.494  1.00  1.28           H  
ATOM    975 2HD2 LEU A  60      45.272  58.204  30.857  1.00  1.28           H  
ATOM    976 3HD2 LEU A  60      43.499  58.394  30.794  1.00  1.28           H  
ATOM    977  N   ARG A  61      43.930  59.891  26.082  1.00  1.32           N  
ATOM    978  CA  ARG A  61      44.511  60.789  25.121  1.00  1.32           C  
ATOM    979  C   ARG A  61      43.475  61.108  24.100  1.00  1.32           C  
ATOM    980  O   ARG A  61      42.916  60.218  23.448  1.00  1.32           O  
ATOM    981  CB  ARG A  61      45.731  60.205  24.447  1.00  1.32           C  
ATOM    982  CG  ARG A  61      46.412  61.179  23.489  1.00  1.32           C  
ATOM    983  CD  ARG A  61      47.730  60.692  23.023  1.00  1.32           C  
ATOM    984  NE  ARG A  61      48.318  61.597  22.043  1.00  1.32           N  
ATOM    985  CZ  ARG A  61      49.586  61.528  21.590  1.00  1.32           C  
ATOM    986  NH1 ARG A  61      50.405  60.609  22.054  1.00  1.32           N  
ATOM    987  NH2 ARG A  61      50.006  62.385  20.677  1.00  1.32           N  
ATOM    988  H   ARG A  61      43.380  59.085  25.773  1.00  1.32           H  
ATOM    989  HA  ARG A  61      44.799  61.706  25.620  1.00  1.32           H  
ATOM    990 1HB  ARG A  61      46.441  59.876  25.174  1.00  1.32           H  
ATOM    991 2HB  ARG A  61      45.432  59.332  23.868  1.00  1.32           H  
ATOM    992 1HG  ARG A  61      45.773  61.335  22.616  1.00  1.32           H  
ATOM    993 2HG  ARG A  61      46.559  62.135  24.003  1.00  1.32           H  
ATOM    994 1HD  ARG A  61      48.408  60.622  23.875  1.00  1.32           H  
ATOM    995 2HD  ARG A  61      47.617  59.712  22.563  1.00  1.32           H  
ATOM    996  HE  ARG A  61      47.722  62.319  21.660  1.00  1.32           H  
ATOM    997 1HH1 ARG A  61      50.086  59.952  22.752  1.00  1.32           H  
ATOM    998 2HH1 ARG A  61      51.354  60.559  21.711  1.00  1.32           H  
ATOM    999 1HH2 ARG A  61      49.369  63.075  20.306  1.00  1.32           H  
ATOM   1000 2HH2 ARG A  61      50.954  62.335  20.335  1.00  1.32           H  
ATOM   1001  N   SER A  62      43.235  62.382  23.894  1.00  1.34           N  
ATOM   1002  CA  SER A  62      42.174  62.644  22.963  1.00  1.34           C  
ATOM   1003  C   SER A  62      42.644  62.290  21.572  1.00  1.34           C  
ATOM   1004  O   SER A  62      43.411  63.019  20.942  1.00  1.34           O  
ATOM   1005  CB  SER A  62      41.729  64.088  23.036  1.00  1.34           C  
ATOM   1006  OG  SER A  62      40.753  64.359  22.065  1.00  1.34           O  
ATOM   1007  H   SER A  62      43.737  63.101  24.420  1.00  1.34           H  
ATOM   1008  HA  SER A  62      41.323  62.008  23.218  1.00  1.34           H  
ATOM   1009 1HB  SER A  62      41.327  64.295  24.028  1.00  1.34           H  
ATOM   1010 2HB  SER A  62      42.587  64.743  22.886  1.00  1.34           H  
ATOM   1011  HG  SER A  62      40.509  65.285  22.179  1.00  1.34           H  
ATOM   1012  N   SER A  63      42.106  61.174  21.090  1.00  1.31           N  
ATOM   1013  CA  SER A  63      42.403  60.592  19.786  1.00  1.31           C  
ATOM   1014  C   SER A  63      41.994  61.490  18.637  1.00  1.31           C  
ATOM   1015  O   SER A  63      42.480  61.351  17.516  1.00  1.31           O  
ATOM   1016  CB  SER A  63      41.685  59.261  19.645  1.00  1.31           C  
ATOM   1017  OG  SER A  63      40.273  59.421  19.631  1.00  1.31           O  
ATOM   1018  H   SER A  63      41.545  60.654  21.757  1.00  1.31           H  
ATOM   1019  HA  SER A  63      43.479  60.423  19.723  1.00  1.31           H  
ATOM   1020 1HB  SER A  63      42.006  58.777  18.718  1.00  1.31           H  
ATOM   1021 2HB  SER A  63      41.971  58.608  20.471  1.00  1.31           H  
ATOM   1022  HG  SER A  63      40.052  60.069  18.921  1.00  1.31           H  
ATOM   1023  N   ASN A  64      41.114  62.429  18.920  1.00  1.23           N  
ATOM   1024  CA  ASN A  64      40.608  63.314  17.903  1.00  1.23           C  
ATOM   1025  C   ASN A  64      41.419  64.599  17.932  1.00  1.23           C  
ATOM   1026  O   ASN A  64      41.184  65.474  18.782  1.00  1.23           O  
ATOM   1027  CB  ASN A  64      39.160  63.613  18.188  1.00  1.23           C  
ATOM   1028  CG  ASN A  64      38.303  62.382  18.243  1.00  1.23           C  
ATOM   1029  OD1 ASN A  64      38.769  61.232  18.067  1.00  1.23           O  
ATOM   1030  ND2 ASN A  64      37.043  62.621  18.485  1.00  1.23           N  
ATOM   1031  H   ASN A  64      40.790  62.515  19.874  1.00  1.23           H  
ATOM   1032  HA  ASN A  64      40.724  62.854  16.918  1.00  1.23           H  
ATOM   1033 1HB  ASN A  64      39.087  64.119  19.149  1.00  1.23           H  
ATOM   1034 2HB  ASN A  64      38.768  64.290  17.433  1.00  1.23           H  
ATOM   1035 1HD2 ASN A  64      36.351  61.888  18.554  1.00  1.23           H  
ATOM   1036 2HD2 ASN A  64      36.736  63.559  18.614  1.00  1.23           H  
ATOM   1037  N   ALA A  65      42.385  64.721  17.015  1.00  1.11           N  
ATOM   1038  CA  ALA A  65      43.241  65.894  17.059  1.00  1.11           C  
ATOM   1039  C   ALA A  65      42.333  67.077  17.082  1.00  1.11           C  
ATOM   1040  O   ALA A  65      41.389  67.153  16.287  1.00  1.11           O  
ATOM   1041  CB  ALA A  65      44.180  65.970  15.871  1.00  1.11           C  
ATOM   1042  H   ALA A  65      42.533  63.987  16.334  1.00  1.11           H  
ATOM   1043  HA  ALA A  65      43.818  65.877  17.985  1.00  1.11           H  
ATOM   1044 1HB  ALA A  65      44.780  66.877  15.946  1.00  1.11           H  
ATOM   1045 2HB  ALA A  65      44.832  65.098  15.866  1.00  1.11           H  
ATOM   1046 3HB  ALA A  65      43.600  65.995  14.951  1.00  1.11           H  
ATOM   1047  N   THR A  66      42.614  67.993  17.983  1.00  0.99           N  
ATOM   1048  CA  THR A  66      41.758  69.133  18.129  1.00  0.99           C  
ATOM   1049  C   THR A  66      42.507  70.379  17.768  1.00  0.99           C  
ATOM   1050  O   THR A  66      43.679  70.516  18.095  1.00  0.99           O  
ATOM   1051  CB  THR A  66      41.183  69.139  19.547  1.00  0.99           C  
ATOM   1052  OG1 THR A  66      40.387  67.929  19.737  1.00  0.99           O  
ATOM   1053  CG2 THR A  66      40.336  70.360  19.781  1.00  0.99           C  
ATOM   1054  H   THR A  66      43.416  67.899  18.619  1.00  0.99           H  
ATOM   1055  HA  THR A  66      40.927  69.043  17.436  1.00  0.99           H  
ATOM   1056  HB  THR A  66      42.002  69.130  20.261  1.00  0.99           H  
ATOM   1057  HG1 THR A  66      40.864  67.118  19.396  1.00  0.99           H  
ATOM   1058 1HG2 THR A  66      39.946  70.333  20.801  1.00  0.99           H  
ATOM   1059 2HG2 THR A  66      40.941  71.255  19.650  1.00  0.99           H  
ATOM   1060 3HG2 THR A  66      39.512  70.375  19.079  1.00  0.99           H  
ATOM   1061  N   TYR A  67      41.874  71.250  17.015  1.00  0.88           N  
ATOM   1062  CA  TYR A  67      42.542  72.450  16.594  1.00  0.88           C  
ATOM   1063  C   TYR A  67      41.861  73.669  17.151  1.00  0.88           C  
ATOM   1064  O   TYR A  67      40.639  73.796  17.118  1.00  0.88           O  
ATOM   1065  CB  TYR A  67      42.574  72.478  15.079  1.00  0.88           C  
ATOM   1066  CG  TYR A  67      43.333  71.298  14.535  1.00  0.88           C  
ATOM   1067  CD1 TYR A  67      42.656  70.115  14.275  1.00  0.88           C  
ATOM   1068  CD2 TYR A  67      44.690  71.376  14.326  1.00  0.88           C  
ATOM   1069  CE1 TYR A  67      43.334  69.023  13.787  1.00  0.88           C  
ATOM   1070  CE2 TYR A  67      45.373  70.276  13.833  1.00  0.88           C  
ATOM   1071  CZ  TYR A  67      44.697  69.107  13.561  1.00  0.88           C  
ATOM   1072  OH  TYR A  67      45.371  68.019  13.055  1.00  0.88           O  
ATOM   1073  H   TYR A  67      40.917  71.074  16.741  1.00  0.88           H  
ATOM   1074  HA  TYR A  67      43.560  72.443  16.971  1.00  0.88           H  
ATOM   1075 1HB  TYR A  67      41.557  72.456  14.683  1.00  0.88           H  
ATOM   1076 2HB  TYR A  67      43.054  73.392  14.736  1.00  0.88           H  
ATOM   1077  HD1 TYR A  67      41.579  70.049  14.456  1.00  0.88           H  
ATOM   1078  HD2 TYR A  67      45.224  72.306  14.542  1.00  0.88           H  
ATOM   1079  HE1 TYR A  67      42.793  68.099  13.581  1.00  0.88           H  
ATOM   1080  HE2 TYR A  67      46.447  70.336  13.656  1.00  0.88           H  
ATOM   1081  HH  TYR A  67      44.742  67.318  12.855  1.00  0.88           H  
ATOM   1082  N   LEU A  68      42.668  74.562  17.689  1.00  0.80           N  
ATOM   1083  CA  LEU A  68      42.179  75.791  18.257  1.00  0.80           C  
ATOM   1084  C   LEU A  68      42.509  76.910  17.322  1.00  0.80           C  
ATOM   1085  O   LEU A  68      43.677  77.263  17.123  1.00  0.80           O  
ATOM   1086  CB  LEU A  68      42.781  76.052  19.627  1.00  0.80           C  
ATOM   1087  CG  LEU A  68      42.208  75.251  20.760  1.00  0.80           C  
ATOM   1088  CD1 LEU A  68      42.719  73.845  20.666  1.00  0.80           C  
ATOM   1089  CD2 LEU A  68      42.598  75.911  22.059  1.00  0.80           C  
ATOM   1090  H   LEU A  68      43.664  74.386  17.676  1.00  0.80           H  
ATOM   1091  HA  LEU A  68      41.098  75.738  18.357  1.00  0.80           H  
ATOM   1092 1HB  LEU A  68      43.856  75.866  19.583  1.00  0.80           H  
ATOM   1093 2HB  LEU A  68      42.615  77.093  19.861  1.00  0.80           H  
ATOM   1094  HG  LEU A  68      41.123  75.218  20.692  1.00  0.80           H  
ATOM   1095 1HD1 LEU A  68      42.318  73.253  21.496  1.00  0.80           H  
ATOM   1096 2HD1 LEU A  68      42.424  73.392  19.747  1.00  0.80           H  
ATOM   1097 3HD1 LEU A  68      43.799  73.878  20.715  1.00  0.80           H  
ATOM   1098 1HD2 LEU A  68      42.193  75.336  22.896  1.00  0.80           H  
ATOM   1099 2HD2 LEU A  68      43.679  75.953  22.133  1.00  0.80           H  
ATOM   1100 3HD2 LEU A  68      42.196  76.923  22.084  1.00  0.80           H  
ATOM   1101  N   LYS A  69      41.479  77.414  16.691  1.00  0.76           N  
ATOM   1102  CA  LYS A  69      41.640  78.427  15.696  1.00  0.76           C  
ATOM   1103  C   LYS A  69      41.321  79.739  16.371  1.00  0.76           C  
ATOM   1104  O   LYS A  69      40.215  79.916  16.884  1.00  0.76           O  
ATOM   1105  CB  LYS A  69      40.687  78.114  14.553  1.00  0.76           C  
ATOM   1106  CG  LYS A  69      40.943  76.738  13.907  1.00  0.76           C  
ATOM   1107  CD  LYS A  69      40.054  76.472  12.722  1.00  0.76           C  
ATOM   1108  CE  LYS A  69      40.370  75.106  12.117  1.00  0.76           C  
ATOM   1109  NZ  LYS A  69      39.488  74.793  10.954  1.00  0.76           N  
ATOM   1110  H   LYS A  69      40.546  77.068  16.897  1.00  0.76           H  
ATOM   1111  HA  LYS A  69      42.669  78.453  15.348  1.00  0.76           H  
ATOM   1112 1HB  LYS A  69      39.671  78.115  14.922  1.00  0.76           H  
ATOM   1113 2HB  LYS A  69      40.764  78.877  13.787  1.00  0.76           H  
ATOM   1114 1HG  LYS A  69      41.955  76.614  13.619  1.00  0.76           H  
ATOM   1115 2HG  LYS A  69      40.721  75.973  14.660  1.00  0.76           H  
ATOM   1116 1HD  LYS A  69      39.010  76.490  13.041  1.00  0.76           H  
ATOM   1117 2HD  LYS A  69      40.205  77.246  11.967  1.00  0.76           H  
ATOM   1118 1HE  LYS A  69      41.411  75.096  11.788  1.00  0.76           H  
ATOM   1119 2HE  LYS A  69      40.234  74.336  12.883  1.00  0.76           H  
ATOM   1120 1HZ  LYS A  69      39.729  73.884  10.583  1.00  0.76           H  
ATOM   1121 2HZ  LYS A  69      38.522  74.788  11.256  1.00  0.76           H  
ATOM   1122 3HZ  LYS A  69      39.612  75.491  10.237  1.00  0.76           H  
ATOM   1123  N   PHE A  70      42.276  80.648  16.427  1.00  0.74           N  
ATOM   1124  CA  PHE A  70      42.008  81.883  17.130  1.00  0.74           C  
ATOM   1125  C   PHE A  70      41.898  83.049  16.175  1.00  0.74           C  
ATOM   1126  O   PHE A  70      42.788  83.286  15.359  1.00  0.74           O  
ATOM   1127  CB  PHE A  70      43.126  82.207  18.127  1.00  0.74           C  
ATOM   1128  CG  PHE A  70      43.324  81.248  19.271  1.00  0.74           C  
ATOM   1129  CD1 PHE A  70      44.108  80.115  19.109  1.00  0.74           C  
ATOM   1130  CD2 PHE A  70      42.771  81.493  20.510  1.00  0.74           C  
ATOM   1131  CE1 PHE A  70      44.333  79.258  20.163  1.00  0.74           C  
ATOM   1132  CE2 PHE A  70      42.990  80.634  21.573  1.00  0.74           C  
ATOM   1133  CZ  PHE A  70      43.777  79.517  21.397  1.00  0.74           C  
ATOM   1134  H   PHE A  70      43.189  80.471  16.025  1.00  0.74           H  
ATOM   1135  HA  PHE A  70      41.073  81.791  17.671  1.00  0.74           H  
ATOM   1136 1HB  PHE A  70      44.070  82.266  17.584  1.00  0.74           H  
ATOM   1137 2HB  PHE A  70      42.940  83.196  18.550  1.00  0.74           H  
ATOM   1138  HD1 PHE A  70      44.556  79.911  18.129  1.00  0.74           H  
ATOM   1139  HD2 PHE A  70      42.168  82.379  20.640  1.00  0.74           H  
ATOM   1140  HE1 PHE A  70      44.956  78.374  20.014  1.00  0.74           H  
ATOM   1141  HE2 PHE A  70      42.550  80.844  22.547  1.00  0.74           H  
ATOM   1142  HZ  PHE A  70      43.958  78.837  22.229  1.00  0.74           H  
ATOM   1143  N   SER A  71      40.820  83.793  16.283  1.00  0.73           N  
ATOM   1144  CA  SER A  71      40.694  85.007  15.502  1.00  0.73           C  
ATOM   1145  C   SER A  71      40.862  86.132  16.495  1.00  0.73           C  
ATOM   1146  O   SER A  71      40.355  86.052  17.612  1.00  0.73           O  
ATOM   1147  CB  SER A  71      39.369  85.109  14.787  1.00  0.73           C  
ATOM   1148  OG  SER A  71      39.205  84.142  13.802  1.00  0.73           O  
ATOM   1149  H   SER A  71      40.089  83.517  16.940  1.00  0.73           H  
ATOM   1150  HA  SER A  71      41.498  85.071  14.769  1.00  0.73           H  
ATOM   1151 1HB  SER A  71      38.559  85.053  15.491  1.00  0.73           H  
ATOM   1152 2HB  SER A  71      39.333  86.073  14.339  1.00  0.73           H  
ATOM   1153  HG  SER A  71      38.457  84.491  13.250  1.00  0.73           H  
ATOM   1154  N   LEU A  72      41.570  87.173  16.113  1.00  0.72           N  
ATOM   1155  CA  LEU A  72      41.805  88.249  17.054  1.00  0.72           C  
ATOM   1156  C   LEU A  72      41.249  89.551  16.548  1.00  0.72           C  
ATOM   1157  O   LEU A  72      41.227  89.822  15.350  1.00  0.72           O  
ATOM   1158  CB  LEU A  72      43.290  88.333  17.377  1.00  0.72           C  
ATOM   1159  CG  LEU A  72      43.823  87.144  18.231  1.00  0.72           C  
ATOM   1160  CD1 LEU A  72      44.315  86.024  17.301  1.00  0.72           C  
ATOM   1161  CD2 LEU A  72      44.911  87.639  19.173  1.00  0.72           C  
ATOM   1162  H   LEU A  72      41.964  87.207  15.175  1.00  0.72           H  
ATOM   1163  HA  LEU A  72      41.290  88.024  17.983  1.00  0.72           H  
ATOM   1164 1HB  LEU A  72      43.855  88.364  16.444  1.00  0.72           H  
ATOM   1165 2HB  LEU A  72      43.471  89.249  17.929  1.00  0.72           H  
ATOM   1166  HG  LEU A  72      43.011  86.737  18.824  1.00  0.72           H  
ATOM   1167 1HD1 LEU A  72      44.677  85.184  17.896  1.00  0.72           H  
ATOM   1168 2HD1 LEU A  72      43.527  85.680  16.660  1.00  0.72           H  
ATOM   1169 3HD1 LEU A  72      45.117  86.406  16.684  1.00  0.72           H  
ATOM   1170 1HD2 LEU A  72      45.273  86.810  19.785  1.00  0.72           H  
ATOM   1171 2HD2 LEU A  72      45.728  88.046  18.610  1.00  0.72           H  
ATOM   1172 3HD2 LEU A  72      44.500  88.414  19.817  1.00  0.72           H  
ATOM   1173  N   PHE A  73      40.744  90.346  17.465  1.00  0.73           N  
ATOM   1174  CA  PHE A  73      40.091  91.570  17.067  1.00  0.73           C  
ATOM   1175  C   PHE A  73      40.946  92.804  17.235  1.00  0.73           C  
ATOM   1176  O   PHE A  73      41.402  93.136  18.328  1.00  0.73           O  
ATOM   1177  CB  PHE A  73      38.785  91.653  17.802  1.00  0.73           C  
ATOM   1178  CG  PHE A  73      37.829  90.597  17.348  1.00  0.73           C  
ATOM   1179  CD1 PHE A  73      37.867  89.368  17.948  1.00  0.73           C  
ATOM   1180  CD2 PHE A  73      36.931  90.799  16.304  1.00  0.73           C  
ATOM   1181  CE1 PHE A  73      37.038  88.352  17.559  1.00  0.73           C  
ATOM   1182  CE2 PHE A  73      36.094  89.771  15.900  1.00  0.73           C  
ATOM   1183  CZ  PHE A  73      36.152  88.545  16.535  1.00  0.73           C  
ATOM   1184  H   PHE A  73      40.791  90.090  18.451  1.00  0.73           H  
ATOM   1185  HA  PHE A  73      39.848  91.493  16.005  1.00  0.73           H  
ATOM   1186 1HB  PHE A  73      38.974  91.494  18.858  1.00  0.73           H  
ATOM   1187 2HB  PHE A  73      38.362  92.577  17.711  1.00  0.73           H  
ATOM   1188  HD1 PHE A  73      38.567  89.218  18.750  1.00  0.73           H  
ATOM   1189  HD2 PHE A  73      36.892  91.764  15.801  1.00  0.73           H  
ATOM   1190  HE1 PHE A  73      37.088  87.397  18.060  1.00  0.73           H  
ATOM   1191  HE2 PHE A  73      35.390  89.918  15.078  1.00  0.73           H  
ATOM   1192  HZ  PHE A  73      35.495  87.733  16.220  1.00  0.73           H  
ATOM   1193  N   ASN A  74      41.179  93.450  16.101  1.00  0.75           N  
ATOM   1194  CA  ASN A  74      42.028  94.617  15.940  1.00  0.75           C  
ATOM   1195  C   ASN A  74      41.229  95.903  15.882  1.00  0.75           C  
ATOM   1196  O   ASN A  74      40.398  96.081  14.991  1.00  0.75           O  
ATOM   1197  CB  ASN A  74      42.825  94.470  14.658  1.00  0.75           C  
ATOM   1198  CG  ASN A  74      43.814  95.551  14.380  1.00  0.75           C  
ATOM   1199  OD1 ASN A  74      44.633  95.946  15.209  1.00  0.75           O  
ATOM   1200  ND2 ASN A  74      43.749  96.069  13.178  1.00  0.75           N  
ATOM   1201  H   ASN A  74      40.738  93.085  15.255  1.00  0.75           H  
ATOM   1202  HA  ASN A  74      42.697  94.688  16.799  1.00  0.75           H  
ATOM   1203 1HB  ASN A  74      43.360  93.526  14.691  1.00  0.75           H  
ATOM   1204 2HB  ASN A  74      42.129  94.410  13.816  1.00  0.75           H  
ATOM   1205 1HD2 ASN A  74      44.376  96.804  12.921  1.00  0.75           H  
ATOM   1206 2HD2 ASN A  74      43.070  95.734  12.527  1.00  0.75           H  
ATOM   1207  N   ILE A  75      41.427  96.799  16.831  1.00  0.78           N  
ATOM   1208  CA  ILE A  75      40.685  98.049  16.749  1.00  0.78           C  
ATOM   1209  C   ILE A  75      41.278  98.766  15.548  1.00  0.78           C  
ATOM   1210  O   ILE A  75      42.492  98.954  15.477  1.00  0.78           O  
ATOM   1211  CB  ILE A  75      40.847  98.924  18.006  1.00  0.78           C  
ATOM   1212  CG1 ILE A  75      40.310  98.229  19.168  1.00  0.78           C  
ATOM   1213  CG2 ILE A  75      40.115 100.239  17.825  1.00  0.78           C  
ATOM   1214  CD1 ILE A  75      40.611  98.873  20.475  1.00  0.78           C  
ATOM   1215  H   ILE A  75      42.094  96.614  17.579  1.00  0.78           H  
ATOM   1216  HA  ILE A  75      39.629  97.852  16.572  1.00  0.78           H  
ATOM   1217  HB  ILE A  75      41.901  99.109  18.185  1.00  0.78           H  
ATOM   1218 1HG1 ILE A  75      39.240  98.152  19.055  1.00  0.78           H  
ATOM   1219 2HG1 ILE A  75      40.737  97.241  19.177  1.00  0.78           H  
ATOM   1220 1HG2 ILE A  75      40.235 100.849  18.717  1.00  0.78           H  
ATOM   1221 2HG2 ILE A  75      40.523 100.752  16.984  1.00  0.78           H  
ATOM   1222 3HG2 ILE A  75      39.057 100.044  17.653  1.00  0.78           H  
ATOM   1223 1HD1 ILE A  75      40.180  98.274  21.264  1.00  0.78           H  
ATOM   1224 2HD1 ILE A  75      41.683  98.926  20.599  1.00  0.78           H  
ATOM   1225 3HD1 ILE A  75      40.184  99.876  20.504  1.00  0.78           H  
ATOM   1226  N   THR A  76      40.439  99.163  14.600  1.00  0.83           N  
ATOM   1227  CA  THR A  76      40.943  99.769  13.372  1.00  0.83           C  
ATOM   1228  C   THR A  76      41.073 101.275  13.447  1.00  0.83           C  
ATOM   1229  O   THR A  76      41.711 101.893  12.595  1.00  0.83           O  
ATOM   1230  CB  THR A  76      40.038  99.411  12.201  1.00  0.83           C  
ATOM   1231  OG1 THR A  76      38.740  99.935  12.449  1.00  0.83           O  
ATOM   1232  CG2 THR A  76      39.938  97.921  12.057  1.00  0.83           C  
ATOM   1233  H   THR A  76      39.441  99.006  14.721  1.00  0.83           H  
ATOM   1234  HA  THR A  76      41.934  99.358  13.176  1.00  0.83           H  
ATOM   1235  HB  THR A  76      40.433  99.843  11.284  1.00  0.83           H  
ATOM   1236  HG1 THR A  76      38.492  99.725  13.373  1.00  0.83           H  
ATOM   1237 1HG2 THR A  76      39.277  97.690  11.228  1.00  0.83           H  
ATOM   1238 2HG2 THR A  76      40.925  97.498  11.872  1.00  0.83           H  
ATOM   1239 3HG2 THR A  76      39.536  97.513  12.973  1.00  0.83           H  
ATOM   1240  N   ASN A  77      40.471 101.871  14.459  1.00  0.90           N  
ATOM   1241  CA  ASN A  77      40.548 103.312  14.609  1.00  0.90           C  
ATOM   1242  C   ASN A  77      40.524 103.760  16.069  1.00  0.90           C  
ATOM   1243  O   ASN A  77      39.553 104.397  16.501  1.00  0.90           O  
ATOM   1244  CB  ASN A  77      39.431 103.951  13.817  1.00  0.90           C  
ATOM   1245  CG  ASN A  77      39.559 105.440  13.706  1.00  0.90           C  
ATOM   1246  OD1 ASN A  77      40.378 106.082  14.382  1.00  0.90           O  
ATOM   1247  ND2 ASN A  77      38.761 106.012  12.839  1.00  0.90           N  
ATOM   1248  H   ASN A  77      39.960 101.306  15.120  1.00  0.90           H  
ATOM   1249  HA  ASN A  77      41.492 103.650  14.181  1.00  0.90           H  
ATOM   1250 1HB  ASN A  77      39.404 103.525  12.810  1.00  0.90           H  
ATOM   1251 2HB  ASN A  77      38.473 103.717  14.291  1.00  0.90           H  
ATOM   1252 1HD2 ASN A  77      38.795 107.002  12.704  1.00  0.90           H  
ATOM   1253 2HD2 ASN A  77      38.120 105.458  12.312  1.00  0.90           H  
ATOM   1254  N   PRO A  78      41.576 103.437  16.860  1.00  0.98           N  
ATOM   1255  CA  PRO A  78      41.726 103.799  18.252  1.00  0.98           C  
ATOM   1256  C   PRO A  78      41.550 105.284  18.478  1.00  0.98           C  
ATOM   1257  O   PRO A  78      40.998 105.680  19.501  1.00  0.98           O  
ATOM   1258  CB  PRO A  78      43.173 103.415  18.537  1.00  0.98           C  
ATOM   1259  CG  PRO A  78      43.455 102.292  17.603  1.00  0.98           C  
ATOM   1260  CD  PRO A  78      42.740 102.662  16.335  1.00  0.98           C  
ATOM   1261  HA  PRO A  78      41.029 103.216  18.868  1.00  0.98           H  
ATOM   1262 1HB  PRO A  78      43.834 104.280  18.373  1.00  0.98           H  
ATOM   1263 2HB  PRO A  78      43.279 103.144  19.588  1.00  0.98           H  
ATOM   1264 1HG  PRO A  78      44.537 102.174  17.458  1.00  0.98           H  
ATOM   1265 2HG  PRO A  78      43.079 101.349  18.024  1.00  0.98           H  
ATOM   1266 1HD  PRO A  78      43.371 103.283  15.681  1.00  0.98           H  
ATOM   1267 2HD  PRO A  78      42.481 101.721  15.881  1.00  0.98           H  
ATOM   1268  N   LYS A  79      41.967 106.102  17.496  1.00  1.07           N  
ATOM   1269  CA  LYS A  79      41.847 107.543  17.623  1.00  1.07           C  
ATOM   1270  C   LYS A  79      40.398 107.958  17.714  1.00  1.07           C  
ATOM   1271  O   LYS A  79      40.009 108.675  18.630  1.00  1.07           O  
ATOM   1272  CB  LYS A  79      42.513 108.275  16.470  1.00  1.07           C  
ATOM   1273  CG  LYS A  79      42.411 109.795  16.595  1.00  1.07           C  
ATOM   1274  CD  LYS A  79      43.133 110.516  15.470  1.00  1.07           C  
ATOM   1275  CE  LYS A  79      42.987 112.029  15.607  1.00  1.07           C  
ATOM   1276  NZ  LYS A  79      43.704 112.758  14.521  1.00  1.07           N  
ATOM   1277  H   LYS A  79      42.390 105.722  16.664  1.00  1.07           H  
ATOM   1278  HA  LYS A  79      42.351 107.849  18.535  1.00  1.07           H  
ATOM   1279 1HB  LYS A  79      43.565 108.001  16.419  1.00  1.07           H  
ATOM   1280 2HB  LYS A  79      42.045 107.980  15.530  1.00  1.07           H  
ATOM   1281 1HG  LYS A  79      41.358 110.080  16.574  1.00  1.07           H  
ATOM   1282 2HG  LYS A  79      42.830 110.110  17.551  1.00  1.07           H  
ATOM   1283 1HD  LYS A  79      44.192 110.254  15.487  1.00  1.07           H  
ATOM   1284 2HD  LYS A  79      42.713 110.203  14.514  1.00  1.07           H  
ATOM   1285 1HE  LYS A  79      41.929 112.288  15.570  1.00  1.07           H  
ATOM   1286 2HE  LYS A  79      43.392 112.340  16.569  1.00  1.07           H  
ATOM   1287 1HZ  LYS A  79      43.583 113.753  14.646  1.00  1.07           H  
ATOM   1288 2HZ  LYS A  79      44.688 112.531  14.555  1.00  1.07           H  
ATOM   1289 3HZ  LYS A  79      43.328 112.485  13.624  1.00  1.07           H  
ATOM   1290  N   ALA A  80      39.563 107.499  16.785  1.00  1.17           N  
ATOM   1291  CA  ALA A  80      38.174 107.901  16.890  1.00  1.17           C  
ATOM   1292  C   ALA A  80      37.602 107.414  18.204  1.00  1.17           C  
ATOM   1293  O   ALA A  80      36.866 108.146  18.866  1.00  1.17           O  
ATOM   1294  CB  ALA A  80      37.350 107.367  15.747  1.00  1.17           C  
ATOM   1295  H   ALA A  80      39.880 106.901  16.024  1.00  1.17           H  
ATOM   1296  HA  ALA A  80      38.132 108.989  16.879  1.00  1.17           H  
ATOM   1297 1HB  ALA A  80      36.320 107.696  15.859  1.00  1.17           H  
ATOM   1298 2HB  ALA A  80      37.753 107.739  14.812  1.00  1.17           H  
ATOM   1299 3HB  ALA A  80      37.387 106.276  15.759  1.00  1.17           H  
ATOM   1300  N   PHE A  81      37.990 106.211  18.627  1.00  1.26           N  
ATOM   1301  CA  PHE A  81      37.462 105.659  19.868  1.00  1.26           C  
ATOM   1302  C   PHE A  81      37.761 106.599  21.042  1.00  1.26           C  
ATOM   1303  O   PHE A  81      36.848 106.996  21.768  1.00  1.26           O  
ATOM   1304  CB  PHE A  81      37.986 104.225  20.064  1.00  1.26           C  
ATOM   1305  CG  PHE A  81      37.556 103.529  21.327  1.00  1.26           C  
ATOM   1306  CD1 PHE A  81      36.223 103.211  21.516  1.00  1.26           C  
ATOM   1307  CD2 PHE A  81      38.479 103.120  22.289  1.00  1.26           C  
ATOM   1308  CE1 PHE A  81      35.813 102.538  22.643  1.00  1.26           C  
ATOM   1309  CE2 PHE A  81      38.057 102.424  23.423  1.00  1.26           C  
ATOM   1310  CZ  PHE A  81      36.730 102.142  23.598  1.00  1.26           C  
ATOM   1311  H   PHE A  81      38.625 105.653  18.048  1.00  1.26           H  
ATOM   1312  HA  PHE A  81      36.376 105.586  19.771  1.00  1.26           H  
ATOM   1313 1HB  PHE A  81      37.675 103.615  19.218  1.00  1.26           H  
ATOM   1314 2HB  PHE A  81      39.065 104.245  20.060  1.00  1.26           H  
ATOM   1315  HD1 PHE A  81      35.490 103.514  20.759  1.00  1.26           H  
ATOM   1316  HD2 PHE A  81      39.536 103.352  22.143  1.00  1.26           H  
ATOM   1317  HE1 PHE A  81      34.761 102.315  22.767  1.00  1.26           H  
ATOM   1318  HE2 PHE A  81      38.767 102.109  24.180  1.00  1.26           H  
ATOM   1319  HZ  PHE A  81      36.403 101.607  24.488  1.00  1.26           H  
ATOM   1320  N   VAL A  82      39.015 107.029  21.192  1.00  1.33           N  
ATOM   1321  CA  VAL A  82      39.398 107.922  22.296  1.00  1.33           C  
ATOM   1322  C   VAL A  82      38.894 109.358  22.129  1.00  1.33           C  
ATOM   1323  O   VAL A  82      39.080 110.192  23.019  1.00  1.33           O  
ATOM   1324  CB  VAL A  82      40.914 107.902  22.537  1.00  1.33           C  
ATOM   1325  CG1 VAL A  82      41.365 106.461  22.886  1.00  1.33           C  
ATOM   1326  CG2 VAL A  82      41.610 108.426  21.338  1.00  1.33           C  
ATOM   1327  H   VAL A  82      39.730 106.696  20.542  1.00  1.33           H  
ATOM   1328  HA  VAL A  82      38.949 107.558  23.198  1.00  1.33           H  
ATOM   1329  HB  VAL A  82      41.148 108.531  23.390  1.00  1.33           H  
ATOM   1330 1HG1 VAL A  82      42.440 106.448  23.073  1.00  1.33           H  
ATOM   1331 2HG1 VAL A  82      40.841 106.119  23.777  1.00  1.33           H  
ATOM   1332 3HG1 VAL A  82      41.135 105.797  22.052  1.00  1.33           H  
ATOM   1333 1HG2 VAL A  82      42.686 108.420  21.498  1.00  1.33           H  
ATOM   1334 2HG2 VAL A  82      41.366 107.797  20.528  1.00  1.33           H  
ATOM   1335 3HG2 VAL A  82      41.275 109.441  21.125  1.00  1.33           H  
ATOM   1336  N   CYS A  83      38.273 109.660  20.990  1.00  1.37           N  
ATOM   1337  CA  CYS A  83      37.687 110.961  20.748  1.00  1.37           C  
ATOM   1338  C   CYS A  83      36.173 110.904  20.994  1.00  1.37           C  
ATOM   1339  O   CYS A  83      35.480 111.912  20.832  1.00  1.37           O  
ATOM   1340  CB  CYS A  83      37.957 111.426  19.320  1.00  1.37           C  
ATOM   1341  SG  CYS A  83      39.717 111.673  18.937  1.00  1.37           S  
ATOM   1342  H   CYS A  83      38.146 108.954  20.271  1.00  1.37           H  
ATOM   1343  HA  CYS A  83      38.127 111.678  21.437  1.00  1.37           H  
ATOM   1344 1HB  CYS A  83      37.560 110.692  18.622  1.00  1.37           H  
ATOM   1345 2HB  CYS A  83      37.436 112.364  19.142  1.00  1.37           H  
ATOM   1346  HG  CYS A  83      40.025 110.359  18.950  1.00  1.37           H  
ATOM   1347  N   GLY A  84      35.664 109.722  21.384  1.00  1.37           N  
ATOM   1348  CA  GLY A  84      34.240 109.520  21.652  1.00  1.37           C  
ATOM   1349  C   GLY A  84      33.430 108.851  20.530  1.00  1.37           C  
ATOM   1350  O   GLY A  84      32.196 108.846  20.582  1.00  1.37           O  
ATOM   1351  H   GLY A  84      36.274 108.915  21.508  1.00  1.37           H  
ATOM   1352 1HA  GLY A  84      34.151 108.903  22.542  1.00  1.37           H  
ATOM   1353 2HA  GLY A  84      33.787 110.477  21.900  1.00  1.37           H  
ATOM   1354  N   GLY A  85      34.096 108.309  19.507  1.00  1.32           N  
ATOM   1355  CA  GLY A  85      33.379 107.642  18.424  1.00  1.32           C  
ATOM   1356  C   GLY A  85      33.087 106.172  18.740  1.00  1.32           C  
ATOM   1357  O   GLY A  85      33.433 105.667  19.810  1.00  1.32           O  
ATOM   1358  H   GLY A  85      35.113 108.335  19.474  1.00  1.32           H  
ATOM   1359 1HA  GLY A  85      32.445 108.169  18.227  1.00  1.32           H  
ATOM   1360 2HA  GLY A  85      33.977 107.703  17.515  1.00  1.32           H  
ATOM   1361  N   LYS A  86      32.452 105.485  17.791  1.00  1.23           N  
ATOM   1362  CA  LYS A  86      32.106 104.070  17.937  1.00  1.23           C  
ATOM   1363  C   LYS A  86      33.318 103.206  17.647  1.00  1.23           C  
ATOM   1364  O   LYS A  86      34.114 103.526  16.765  1.00  1.23           O  
ATOM   1365  CB  LYS A  86      30.930 103.684  17.043  1.00  1.23           C  
ATOM   1366  CG  LYS A  86      30.405 102.285  17.308  1.00  1.23           C  
ATOM   1367  CD  LYS A  86      29.159 101.967  16.516  1.00  1.23           C  
ATOM   1368  CE  LYS A  86      27.977 102.789  17.002  1.00  1.23           C  
ATOM   1369  NZ  LYS A  86      26.710 102.297  16.442  1.00  1.23           N  
ATOM   1370  H   LYS A  86      32.196 105.960  16.938  1.00  1.23           H  
ATOM   1371  HA  LYS A  86      31.813 103.891  18.973  1.00  1.23           H  
ATOM   1372 1HB  LYS A  86      30.110 104.387  17.184  1.00  1.23           H  
ATOM   1373 2HB  LYS A  86      31.234 103.731  15.997  1.00  1.23           H  
ATOM   1374 1HG  LYS A  86      31.165 101.545  17.050  1.00  1.23           H  
ATOM   1375 2HG  LYS A  86      30.179 102.186  18.368  1.00  1.23           H  
ATOM   1376 1HD  LYS A  86      29.331 102.179  15.463  1.00  1.23           H  
ATOM   1377 2HD  LYS A  86      28.924 100.903  16.623  1.00  1.23           H  
ATOM   1378 1HE  LYS A  86      27.923 102.742  18.090  1.00  1.23           H  
ATOM   1379 2HE  LYS A  86      28.118 103.824  16.696  1.00  1.23           H  
ATOM   1380 1HZ  LYS A  86      25.947 102.854  16.782  1.00  1.23           H  
ATOM   1381 2HZ  LYS A  86      26.734 102.325  15.435  1.00  1.23           H  
ATOM   1382 3HZ  LYS A  86      26.604 101.327  16.773  1.00  1.23           H  
ATOM   1383  N   LEU A  87      33.494 102.128  18.394  1.00  1.12           N  
ATOM   1384  CA  LEU A  87      34.634 101.270  18.129  1.00  1.12           C  
ATOM   1385  C   LEU A  87      34.430 100.462  16.834  1.00  1.12           C  
ATOM   1386  O   LEU A  87      33.428  99.752  16.674  1.00  1.12           O  
ATOM   1387  CB  LEU A  87      34.862 100.341  19.338  1.00  1.12           C  
ATOM   1388  CG  LEU A  87      36.182  99.570  19.355  1.00  1.12           C  
ATOM   1389  CD1 LEU A  87      36.588  99.264  20.810  1.00  1.12           C  
ATOM   1390  CD2 LEU A  87      36.017  98.300  18.577  1.00  1.12           C  
ATOM   1391  H   LEU A  87      32.832 101.891  19.124  1.00  1.12           H  
ATOM   1392  HA  LEU A  87      35.516 101.898  18.007  1.00  1.12           H  
ATOM   1393 1HB  LEU A  87      34.809 100.932  20.246  1.00  1.12           H  
ATOM   1394 2HB  LEU A  87      34.049  99.609  19.365  1.00  1.12           H  
ATOM   1395  HG  LEU A  87      36.961 100.177  18.901  1.00  1.12           H  
ATOM   1396 1HD1 LEU A  87      37.529  98.726  20.821  1.00  1.12           H  
ATOM   1397 2HD1 LEU A  87      36.708 100.185  21.351  1.00  1.12           H  
ATOM   1398 3HD1 LEU A  87      35.817  98.662  21.287  1.00  1.12           H  
ATOM   1399 1HD2 LEU A  87      36.949  97.769  18.571  1.00  1.12           H  
ATOM   1400 2HD2 LEU A  87      35.242  97.692  19.037  1.00  1.12           H  
ATOM   1401 3HD2 LEU A  87      35.736  98.524  17.568  1.00  1.12           H  
ATOM   1402  N   VAL A  88      35.402 100.566  15.925  1.00  1.01           N  
ATOM   1403  CA  VAL A  88      35.381  99.830  14.664  1.00  1.01           C  
ATOM   1404  C   VAL A  88      36.500  98.807  14.743  1.00  1.01           C  
ATOM   1405  O   VAL A  88      37.641  99.172  15.052  1.00  1.01           O  
ATOM   1406  CB  VAL A  88      35.588 100.758  13.461  1.00  1.01           C  
ATOM   1407  CG1 VAL A  88      35.557  99.927  12.177  1.00  1.01           C  
ATOM   1408  CG2 VAL A  88      34.521 101.867  13.462  1.00  1.01           C  
ATOM   1409  H   VAL A  88      36.178 101.185  16.119  1.00  1.01           H  
ATOM   1410  HA  VAL A  88      34.433  99.308  14.560  1.00  1.01           H  
ATOM   1411  HB  VAL A  88      36.576 101.216  13.528  1.00  1.01           H  
ATOM   1412 1HG1 VAL A  88      35.728 100.578  11.320  1.00  1.01           H  
ATOM   1413 2HG1 VAL A  88      36.330  99.163  12.206  1.00  1.01           H  
ATOM   1414 3HG1 VAL A  88      34.584  99.447  12.080  1.00  1.01           H  
ATOM   1415 1HG2 VAL A  88      34.687 102.527  12.611  1.00  1.01           H  
ATOM   1416 2HG2 VAL A  88      33.535 101.443  13.392  1.00  1.01           H  
ATOM   1417 3HG2 VAL A  88      34.595 102.444  14.385  1.00  1.01           H  
ATOM   1418  N   VAL A  89      36.168  97.546  14.496  1.00  0.91           N  
ATOM   1419  CA  VAL A  89      37.100  96.449  14.704  1.00  0.91           C  
ATOM   1420  C   VAL A  89      37.197  95.511  13.506  1.00  0.91           C  
ATOM   1421  O   VAL A  89      36.214  95.295  12.806  1.00  0.91           O  
ATOM   1422  CB  VAL A  89      36.606  95.644  15.921  1.00  0.91           C  
ATOM   1423  CG1 VAL A  89      35.304  94.951  15.594  1.00  0.91           C  
ATOM   1424  CG2 VAL A  89      37.596  94.697  16.358  1.00  0.91           C  
ATOM   1425  H   VAL A  89      35.227  97.341  14.198  1.00  0.91           H  
ATOM   1426  HA  VAL A  89      38.082  96.863  14.909  1.00  0.91           H  
ATOM   1427  HB  VAL A  89      36.412  96.327  16.718  1.00  0.91           H  
ATOM   1428 1HG1 VAL A  89      34.952  94.406  16.468  1.00  0.91           H  
ATOM   1429 2HG1 VAL A  89      34.573  95.691  15.300  1.00  0.91           H  
ATOM   1430 3HG1 VAL A  89      35.467  94.243  14.776  1.00  0.91           H  
ATOM   1431 1HG2 VAL A  89      37.173  94.216  17.221  1.00  0.91           H  
ATOM   1432 2HG2 VAL A  89      37.810  93.963  15.593  1.00  0.91           H  
ATOM   1433 3HG2 VAL A  89      38.512  95.215  16.627  1.00  0.91           H  
ATOM   1434  N   LYS A  90      38.382  94.966  13.259  1.00  0.84           N  
ATOM   1435  CA  LYS A  90      38.562  93.988  12.191  1.00  0.84           C  
ATOM   1436  C   LYS A  90      39.006  92.629  12.724  1.00  0.84           C  
ATOM   1437  O   LYS A  90      39.856  92.538  13.616  1.00  0.84           O  
ATOM   1438  CB  LYS A  90      39.562  94.489  11.156  1.00  0.84           C  
ATOM   1439  CG  LYS A  90      39.811  93.530   9.999  1.00  0.84           C  
ATOM   1440  CD  LYS A  90      40.768  94.123   8.979  1.00  0.84           C  
ATOM   1441  CE  LYS A  90      41.034  93.139   7.849  1.00  0.84           C  
ATOM   1442  NZ  LYS A  90      41.958  93.707   6.824  1.00  0.84           N  
ATOM   1443  H   LYS A  90      39.169  95.234  13.845  1.00  0.84           H  
ATOM   1444  HA  LYS A  90      37.604  93.842  11.692  1.00  0.84           H  
ATOM   1445 1HB  LYS A  90      39.195  95.411  10.726  1.00  0.84           H  
ATOM   1446 2HB  LYS A  90      40.516  94.700  11.640  1.00  0.84           H  
ATOM   1447 1HG  LYS A  90      40.239  92.605  10.376  1.00  0.84           H  
ATOM   1448 2HG  LYS A  90      38.868  93.295   9.510  1.00  0.84           H  
ATOM   1449 1HD  LYS A  90      40.342  95.038   8.567  1.00  0.84           H  
ATOM   1450 2HD  LYS A  90      41.711  94.367   9.466  1.00  0.84           H  
ATOM   1451 1HE  LYS A  90      41.476  92.232   8.264  1.00  0.84           H  
ATOM   1452 2HE  LYS A  90      40.089  92.882   7.370  1.00  0.84           H  
ATOM   1453 1HZ  LYS A  90      42.110  93.026   6.093  1.00  0.84           H  
ATOM   1454 2HZ  LYS A  90      41.550  94.542   6.426  1.00  0.84           H  
ATOM   1455 3HZ  LYS A  90      42.841  93.938   7.257  1.00  0.84           H  
ATOM   1456  N   GLU A  91      38.410  91.564  12.188  1.00  0.78           N  
ATOM   1457  CA  GLU A  91      38.795  90.208  12.576  1.00  0.78           C  
ATOM   1458  C   GLU A  91      40.063  89.782  11.827  1.00  0.78           C  
ATOM   1459  O   GLU A  91      40.085  89.784  10.592  1.00  0.78           O  
ATOM   1460  CB  GLU A  91      37.667  89.216  12.246  1.00  0.78           C  
ATOM   1461  CG  GLU A  91      37.955  87.784  12.690  1.00  0.78           C  
ATOM   1462  CD  GLU A  91      36.897  86.752  12.284  1.00  0.78           C  
ATOM   1463  OE1 GLU A  91      35.890  87.142  11.739  1.00  0.78           O  
ATOM   1464  OE2 GLU A  91      37.117  85.566  12.506  1.00  0.78           O  
ATOM   1465  H   GLU A  91      37.694  91.697  11.484  1.00  0.78           H  
ATOM   1466  HA  GLU A  91      39.001  90.187  13.648  1.00  0.78           H  
ATOM   1467 1HB  GLU A  91      36.745  89.538  12.731  1.00  0.78           H  
ATOM   1468 2HB  GLU A  91      37.489  89.209  11.170  1.00  0.78           H  
ATOM   1469 1HG  GLU A  91      38.924  87.475  12.295  1.00  0.78           H  
ATOM   1470 2HG  GLU A  91      38.024  87.807  13.777  1.00  0.78           H  
ATOM   1471  N   ILE A  92      41.112  89.430  12.570  1.00  0.75           N  
ATOM   1472  CA  ILE A  92      42.386  89.011  11.999  1.00  0.75           C  
ATOM   1473  C   ILE A  92      42.589  87.523  12.281  1.00  0.75           C  
ATOM   1474  O   ILE A  92      42.509  87.100  13.437  1.00  0.75           O  
ATOM   1475  CB  ILE A  92      43.534  89.795  12.652  1.00  0.75           C  
ATOM   1476  CG1 ILE A  92      43.255  91.303  12.593  1.00  0.75           C  
ATOM   1477  CG2 ILE A  92      44.825  89.505  11.956  1.00  0.75           C  
ATOM   1478  CD1 ILE A  92      43.113  91.859  11.213  1.00  0.75           C  
ATOM   1479  H   ILE A  92      41.036  89.482  13.582  1.00  0.75           H  
ATOM   1480  HA  ILE A  92      42.377  89.177  10.923  1.00  0.75           H  
ATOM   1481  HB  ILE A  92      43.605  89.510  13.701  1.00  0.75           H  
ATOM   1482 1HG1 ILE A  92      42.334  91.504  13.148  1.00  0.75           H  
ATOM   1483 2HG1 ILE A  92      44.073  91.826  13.083  1.00  0.75           H  
ATOM   1484 1HG2 ILE A  92      45.618  90.066  12.436  1.00  0.75           H  
ATOM   1485 2HG2 ILE A  92      45.044  88.451  12.002  1.00  0.75           H  
ATOM   1486 3HG2 ILE A  92      44.736  89.813  10.920  1.00  0.75           H  
ATOM   1487 1HD1 ILE A  92      42.915  92.928  11.277  1.00  0.75           H  
ATOM   1488 2HD1 ILE A  92      44.032  91.690  10.655  1.00  0.75           H  
ATOM   1489 3HD1 ILE A  92      42.290  91.366  10.706  1.00  0.75           H  
ATOM   1490  N   GLY A  93      42.859  86.710  11.270  1.00  0.73           N  
ATOM   1491  CA  GLY A  93      43.035  85.295  11.584  1.00  0.73           C  
ATOM   1492  C   GLY A  93      42.425  84.381  10.541  1.00  0.73           C  
ATOM   1493  O   GLY A  93      42.072  84.827   9.450  1.00  0.73           O  
ATOM   1494  H   GLY A  93      42.930  87.059  10.322  1.00  0.73           H  
ATOM   1495 1HA  GLY A  93      44.093  85.078  11.675  1.00  0.73           H  
ATOM   1496 2HA  GLY A  93      42.589  85.092  12.552  1.00  0.73           H  
ATOM   1497  N   PRO A  94      42.277  83.099  10.883  1.00  0.72           N  
ATOM   1498  CA  PRO A  94      42.616  82.427  12.136  1.00  0.72           C  
ATOM   1499  C   PRO A  94      44.106  82.147  12.326  1.00  0.72           C  
ATOM   1500  O   PRO A  94      44.832  81.926  11.362  1.00  0.72           O  
ATOM   1501  CB  PRO A  94      41.852  81.114  11.995  1.00  0.72           C  
ATOM   1502  CG  PRO A  94      41.800  80.857  10.507  1.00  0.72           C  
ATOM   1503  CD  PRO A  94      41.673  82.232   9.878  1.00  0.72           C  
ATOM   1504  HA  PRO A  94      42.212  82.982  12.986  1.00  0.72           H  
ATOM   1505 1HB  PRO A  94      42.373  80.320  12.552  1.00  0.72           H  
ATOM   1506 2HB  PRO A  94      40.854  81.220  12.454  1.00  0.72           H  
ATOM   1507 1HG  PRO A  94      42.712  80.320  10.185  1.00  0.72           H  
ATOM   1508 2HG  PRO A  94      40.951  80.202  10.268  1.00  0.72           H  
ATOM   1509 1HD  PRO A  94      42.244  82.286   8.939  1.00  0.72           H  
ATOM   1510 2HD  PRO A  94      40.616  82.504   9.732  1.00  0.72           H  
ATOM   1511  N   PHE A  95      44.510  82.029  13.583  1.00  0.74           N  
ATOM   1512  CA  PHE A  95      45.840  81.555  13.957  1.00  0.74           C  
ATOM   1513  C   PHE A  95      45.632  80.194  14.595  1.00  0.74           C  
ATOM   1514  O   PHE A  95      44.875  80.069  15.555  1.00  0.74           O  
ATOM   1515  CB  PHE A  95      46.501  82.546  14.896  1.00  0.74           C  
ATOM   1516  CG  PHE A  95      46.702  83.859  14.211  1.00  0.74           C  
ATOM   1517  CD1 PHE A  95      45.702  84.813  14.225  1.00  0.74           C  
ATOM   1518  CD2 PHE A  95      47.856  84.128  13.516  1.00  0.74           C  
ATOM   1519  CE1 PHE A  95      45.859  86.002  13.572  1.00  0.74           C  
ATOM   1520  CE2 PHE A  95      48.010  85.320  12.853  1.00  0.74           C  
ATOM   1521  CZ  PHE A  95      47.011  86.248  12.880  1.00  0.74           C  
ATOM   1522  H   PHE A  95      43.869  82.296  14.323  1.00  0.74           H  
ATOM   1523  HA  PHE A  95      46.455  81.436  13.065  1.00  0.74           H  
ATOM   1524 1HB  PHE A  95      45.879  82.705  15.777  1.00  0.74           H  
ATOM   1525 2HB  PHE A  95      47.470  82.170  15.227  1.00  0.74           H  
ATOM   1526  HD1 PHE A  95      44.781  84.608  14.765  1.00  0.74           H  
ATOM   1527  HD2 PHE A  95      48.643  83.377  13.489  1.00  0.74           H  
ATOM   1528  HE1 PHE A  95      45.063  86.740  13.600  1.00  0.74           H  
ATOM   1529  HE2 PHE A  95      48.923  85.522  12.295  1.00  0.74           H  
ATOM   1530  HZ  PHE A  95      47.136  87.170  12.349  1.00  0.74           H  
ATOM   1531  N   VAL A  96      46.205  79.148  14.014  1.00  0.77           N  
ATOM   1532  CA  VAL A  96      45.811  77.816  14.453  1.00  0.77           C  
ATOM   1533  C   VAL A  96      46.856  76.990  15.178  1.00  0.77           C  
ATOM   1534  O   VAL A  96      47.974  76.800  14.694  1.00  0.77           O  
ATOM   1535  CB  VAL A  96      45.339  77.024  13.224  1.00  0.77           C  
ATOM   1536  CG1 VAL A  96      44.861  75.611  13.654  1.00  0.77           C  
ATOM   1537  CG2 VAL A  96      44.284  77.851  12.485  1.00  0.77           C  
ATOM   1538  H   VAL A  96      46.850  79.262  13.242  1.00  0.77           H  
ATOM   1539  HA  VAL A  96      44.965  77.922  15.123  1.00  0.77           H  
ATOM   1540  HB  VAL A  96      46.183  76.864  12.545  1.00  0.77           H  
ATOM   1541 1HG1 VAL A  96      44.540  75.054  12.779  1.00  0.77           H  
ATOM   1542 2HG1 VAL A  96      45.675  75.076  14.139  1.00  0.77           H  
ATOM   1543 3HG1 VAL A  96      44.028  75.705  14.350  1.00  0.77           H  
ATOM   1544 1HG2 VAL A  96      43.950  77.313  11.601  1.00  0.77           H  
ATOM   1545 2HG2 VAL A  96      43.457  78.046  13.122  1.00  0.77           H  
ATOM   1546 3HG2 VAL A  96      44.718  78.803  12.174  1.00  0.77           H  
ATOM   1547  N   TYR A  97      46.431  76.460  16.323  1.00  0.82           N  
ATOM   1548  CA  TYR A  97      47.225  75.572  17.154  1.00  0.82           C  
ATOM   1549  C   TYR A  97      46.598  74.189  17.272  1.00  0.82           C  
ATOM   1550  O   TYR A  97      45.381  74.052  17.354  1.00  0.82           O  
ATOM   1551  CB  TYR A  97      47.351  76.161  18.553  1.00  0.82           C  
ATOM   1552  CG  TYR A  97      48.205  77.370  18.664  1.00  0.82           C  
ATOM   1553  CD1 TYR A  97      47.744  78.644  18.300  1.00  0.82           C  
ATOM   1554  CD2 TYR A  97      49.456  77.209  19.189  1.00  0.82           C  
ATOM   1555  CE1 TYR A  97      48.589  79.736  18.455  1.00  0.82           C  
ATOM   1556  CE2 TYR A  97      50.275  78.270  19.349  1.00  0.82           C  
ATOM   1557  CZ  TYR A  97      49.868  79.527  18.985  1.00  0.82           C  
ATOM   1558  OH  TYR A  97      50.746  80.567  19.188  1.00  0.82           O  
ATOM   1559  H   TYR A  97      45.489  76.707  16.636  1.00  0.82           H  
ATOM   1560  HA  TYR A  97      48.203  75.461  16.701  1.00  0.82           H  
ATOM   1561 1HB  TYR A  97      46.356  76.415  18.923  1.00  0.82           H  
ATOM   1562 2HB  TYR A  97      47.758  75.397  19.219  1.00  0.82           H  
ATOM   1563  HD1 TYR A  97      46.737  78.777  17.893  1.00  0.82           H  
ATOM   1564  HD2 TYR A  97      49.792  76.219  19.486  1.00  0.82           H  
ATOM   1565  HE1 TYR A  97      48.260  80.742  18.174  1.00  0.82           H  
ATOM   1566  HE2 TYR A  97      51.269  78.125  19.773  1.00  0.82           H  
ATOM   1567  HH  TYR A  97      50.529  81.342  18.621  1.00  0.82           H  
ATOM   1568  N   ARG A  98      47.415  73.156  17.349  1.00  0.87           N  
ATOM   1569  CA  ARG A  98      46.884  71.820  17.583  1.00  0.87           C  
ATOM   1570  C   ARG A  98      46.977  71.509  19.054  1.00  0.87           C  
ATOM   1571  O   ARG A  98      47.984  71.824  19.694  1.00  0.87           O  
ATOM   1572  CB  ARG A  98      47.628  70.748  16.806  1.00  0.87           C  
ATOM   1573  CG  ARG A  98      47.037  69.330  16.947  1.00  0.87           C  
ATOM   1574  CD  ARG A  98      47.790  68.327  16.142  1.00  0.87           C  
ATOM   1575  NE  ARG A  98      49.127  68.070  16.696  1.00  0.87           N  
ATOM   1576  CZ  ARG A  98      50.082  67.328  16.095  1.00  0.87           C  
ATOM   1577  NH1 ARG A  98      49.851  66.785  14.921  1.00  0.87           N  
ATOM   1578  NH2 ARG A  98      51.251  67.141  16.683  1.00  0.87           N  
ATOM   1579  H   ARG A  98      48.413  73.305  17.257  1.00  0.87           H  
ATOM   1580  HA  ARG A  98      45.837  71.789  17.288  1.00  0.87           H  
ATOM   1581 1HB  ARG A  98      47.623  70.995  15.758  1.00  0.87           H  
ATOM   1582 2HB  ARG A  98      48.666  70.716  17.133  1.00  0.87           H  
ATOM   1583 1HG  ARG A  98      47.093  69.015  17.989  1.00  0.87           H  
ATOM   1584 2HG  ARG A  98      45.991  69.332  16.630  1.00  0.87           H  
ATOM   1585 1HD  ARG A  98      47.240  67.389  16.132  1.00  0.87           H  
ATOM   1586 2HD  ARG A  98      47.906  68.691  15.121  1.00  0.87           H  
ATOM   1587  HE  ARG A  98      49.341  68.464  17.603  1.00  0.87           H  
ATOM   1588 1HH1 ARG A  98      48.958  66.921  14.467  1.00  0.87           H  
ATOM   1589 2HH1 ARG A  98      50.565  66.229  14.473  1.00  0.87           H  
ATOM   1590 1HH2 ARG A  98      51.435  67.549  17.589  1.00  0.87           H  
ATOM   1591 2HH2 ARG A  98      51.960  66.583  16.229  1.00  0.87           H  
ATOM   1592  N   GLU A  99      45.919  70.927  19.587  1.00  0.93           N  
ATOM   1593  CA  GLU A  99      45.866  70.522  20.968  1.00  0.93           C  
ATOM   1594  C   GLU A  99      46.040  69.037  21.128  1.00  0.93           C  
ATOM   1595  O   GLU A  99      45.371  68.211  20.472  1.00  0.93           O  
ATOM   1596  CB  GLU A  99      44.551  70.917  21.623  1.00  0.93           C  
ATOM   1597  CG  GLU A  99      44.451  70.558  23.115  1.00  0.93           C  
ATOM   1598  CD  GLU A  99      43.147  70.960  23.793  1.00  0.93           C  
ATOM   1599  OE1 GLU A  99      42.985  72.106  24.173  1.00  0.93           O  
ATOM   1600  OE2 GLU A  99      42.307  70.102  23.932  1.00  0.93           O  
ATOM   1601  H   GLU A  99      45.122  70.742  19.000  1.00  0.93           H  
ATOM   1602  HA  GLU A  99      46.678  71.014  21.505  1.00  0.93           H  
ATOM   1603 1HB  GLU A  99      44.430  71.934  21.511  1.00  0.93           H  
ATOM   1604 2HB  GLU A  99      43.729  70.439  21.103  1.00  0.93           H  
ATOM   1605 1HG  GLU A  99      44.564  69.482  23.225  1.00  0.93           H  
ATOM   1606 2HG  GLU A  99      45.285  71.028  23.619  1.00  0.93           H  
ATOM   1607  N   VAL A 100      46.937  68.726  22.046  1.00  0.98           N  
ATOM   1608  CA  VAL A 100      47.212  67.392  22.493  1.00  0.98           C  
ATOM   1609  C   VAL A 100      46.890  67.402  23.981  1.00  0.98           C  
ATOM   1610  O   VAL A 100      47.300  68.303  24.717  1.00  0.98           O  
ATOM   1611  CB  VAL A 100      48.671  67.014  22.228  1.00  0.98           C  
ATOM   1612  CG1 VAL A 100      48.943  65.592  22.740  1.00  0.98           C  
ATOM   1613  CG2 VAL A 100      48.971  67.162  20.728  1.00  0.98           C  
ATOM   1614  H   VAL A 100      47.461  69.489  22.476  1.00  0.98           H  
ATOM   1615  HA  VAL A 100      46.552  66.688  21.985  1.00  0.98           H  
ATOM   1616  HB  VAL A 100      49.314  67.681  22.779  1.00  0.98           H  
ATOM   1617 1HG1 VAL A 100      49.987  65.334  22.565  1.00  0.98           H  
ATOM   1618 2HG1 VAL A 100      48.733  65.542  23.809  1.00  0.98           H  
ATOM   1619 3HG1 VAL A 100      48.302  64.889  22.211  1.00  0.98           H  
ATOM   1620 1HG2 VAL A 100      50.012  66.911  20.540  1.00  0.98           H  
ATOM   1621 2HG2 VAL A 100      48.324  66.493  20.160  1.00  0.98           H  
ATOM   1622 3HG2 VAL A 100      48.787  68.192  20.418  1.00  0.98           H  
ATOM   1623  N   ASP A 101      46.132  66.423  24.427  1.00  1.02           N  
ATOM   1624  CA  ASP A 101      45.707  66.382  25.820  1.00  1.02           C  
ATOM   1625  C   ASP A 101      45.826  64.968  26.341  1.00  1.02           C  
ATOM   1626  O   ASP A 101      45.238  64.033  25.779  1.00  1.02           O  
ATOM   1627  CB  ASP A 101      44.269  66.920  25.956  1.00  1.02           C  
ATOM   1628  CG  ASP A 101      43.751  67.032  27.399  1.00  1.02           C  
ATOM   1629  OD1 ASP A 101      44.098  67.986  28.091  1.00  1.02           O  
ATOM   1630  OD2 ASP A 101      42.976  66.161  27.791  1.00  1.02           O  
ATOM   1631  H   ASP A 101      45.832  65.705  23.785  1.00  1.02           H  
ATOM   1632  HA  ASP A 101      46.369  67.013  26.414  1.00  1.02           H  
ATOM   1633 1HB  ASP A 101      44.216  67.917  25.501  1.00  1.02           H  
ATOM   1634 2HB  ASP A 101      43.590  66.278  25.395  1.00  1.02           H  
ATOM   1635  N   MET A 102      46.641  64.823  27.396  1.00  1.02           N  
ATOM   1636  CA  MET A 102      46.956  63.525  27.980  1.00  1.02           C  
ATOM   1637  C   MET A 102      46.716  63.468  29.489  1.00  1.02           C  
ATOM   1638  O   MET A 102      47.217  64.307  30.247  1.00  1.02           O  
ATOM   1639  CB  MET A 102      48.415  63.186  27.707  1.00  1.02           C  
ATOM   1640  CG  MET A 102      48.845  61.834  28.247  1.00  1.02           C  
ATOM   1641  SD  MET A 102      48.087  60.474  27.376  1.00  1.02           S  
ATOM   1642  CE  MET A 102      48.233  59.157  28.557  1.00  1.02           C  
ATOM   1643  H   MET A 102      47.060  65.662  27.803  1.00  1.02           H  
ATOM   1644  HA  MET A 102      46.328  62.783  27.508  1.00  1.02           H  
ATOM   1645 1HB  MET A 102      48.595  63.192  26.635  1.00  1.02           H  
ATOM   1646 2HB  MET A 102      49.055  63.947  28.158  1.00  1.02           H  
ATOM   1647 1HG  MET A 102      49.925  61.731  28.171  1.00  1.02           H  
ATOM   1648 2HG  MET A 102      48.569  61.758  29.295  1.00  1.02           H  
ATOM   1649 1HE  MET A 102      47.813  58.247  28.138  1.00  1.02           H  
ATOM   1650 2HE  MET A 102      49.282  58.997  28.796  1.00  1.02           H  
ATOM   1651 3HE  MET A 102      47.693  59.421  29.456  1.00  1.02           H  
ATOM   1652  N   LYS A 103      45.960  62.458  29.915  1.00  1.01           N  
ATOM   1653  CA  LYS A 103      45.646  62.271  31.322  1.00  1.01           C  
ATOM   1654  C   LYS A 103      46.726  61.443  32.012  1.00  1.01           C  
ATOM   1655  O   LYS A 103      47.047  60.331  31.597  1.00  1.01           O  
ATOM   1656  CB  LYS A 103      44.263  61.670  31.454  1.00  1.01           C  
ATOM   1657  CG  LYS A 103      43.204  62.604  30.907  1.00  1.01           C  
ATOM   1658  CD  LYS A 103      41.814  62.056  30.969  1.00  1.01           C  
ATOM   1659  CE  LYS A 103      40.825  63.107  30.445  1.00  1.01           C  
ATOM   1660  NZ  LYS A 103      41.109  63.459  29.016  1.00  1.01           N  
ATOM   1661  H   LYS A 103      45.567  61.823  29.225  1.00  1.01           H  
ATOM   1662  HA  LYS A 103      45.620  63.246  31.781  1.00  1.01           H  
ATOM   1663 1HB  LYS A 103      44.229  60.734  30.953  1.00  1.01           H  
ATOM   1664 2HB  LYS A 103      44.041  61.500  32.501  1.00  1.01           H  
ATOM   1665 1HG  LYS A 103      43.239  63.549  31.459  1.00  1.01           H  
ATOM   1666 2HG  LYS A 103      43.434  62.812  29.858  1.00  1.01           H  
ATOM   1667 1HD  LYS A 103      41.750  61.174  30.355  1.00  1.01           H  
ATOM   1668 2HD  LYS A 103      41.554  61.774  31.974  1.00  1.01           H  
ATOM   1669 1HE  LYS A 103      39.823  62.712  30.509  1.00  1.01           H  
ATOM   1670 2HE  LYS A 103      40.890  64.010  31.052  1.00  1.01           H  
ATOM   1671 1HZ  LYS A 103      40.446  64.142  28.680  1.00  1.01           H  
ATOM   1672 2HZ  LYS A 103      42.050  63.843  28.932  1.00  1.01           H  
ATOM   1673 3HZ  LYS A 103      41.048  62.593  28.460  1.00  1.01           H  
ATOM   1674  N   LEU A 104      47.304  62.017  33.052  1.00  0.99           N  
ATOM   1675  CA  LEU A 104      48.440  61.435  33.755  1.00  0.99           C  
ATOM   1676  C   LEU A 104      48.132  61.002  35.184  1.00  0.99           C  
ATOM   1677  O   LEU A 104      47.146  61.445  35.776  1.00  0.99           O  
ATOM   1678  CB  LEU A 104      49.587  62.447  33.748  1.00  0.99           C  
ATOM   1679  CG  LEU A 104      50.012  62.935  32.352  1.00  0.99           C  
ATOM   1680  CD1 LEU A 104      51.082  63.990  32.505  1.00  0.99           C  
ATOM   1681  CD2 LEU A 104      50.504  61.758  31.527  1.00  0.99           C  
ATOM   1682  H   LEU A 104      46.937  62.918  33.348  1.00  0.99           H  
ATOM   1683  HA  LEU A 104      48.759  60.553  33.202  1.00  0.99           H  
ATOM   1684 1HB  LEU A 104      49.279  63.322  34.324  1.00  0.99           H  
ATOM   1685 2HB  LEU A 104      50.456  62.004  34.233  1.00  0.99           H  
ATOM   1686  HG  LEU A 104      49.158  63.398  31.850  1.00  0.99           H  
ATOM   1687 1HD1 LEU A 104      51.377  64.356  31.521  1.00  0.99           H  
ATOM   1688 2HD1 LEU A 104      50.692  64.822  33.101  1.00  0.99           H  
ATOM   1689 3HD1 LEU A 104      51.947  63.564  33.009  1.00  0.99           H  
ATOM   1690 1HD2 LEU A 104      50.802  62.110  30.542  1.00  0.99           H  
ATOM   1691 2HD2 LEU A 104      51.359  61.300  32.023  1.00  0.99           H  
ATOM   1692 3HD2 LEU A 104      49.708  61.020  31.424  1.00  0.99           H  
ATOM   1693  N   ASN A 105      49.000  60.144  35.746  1.00  0.96           N  
ATOM   1694  CA  ASN A 105      48.886  59.696  37.144  1.00  0.96           C  
ATOM   1695  C   ASN A 105      47.523  59.072  37.431  1.00  0.96           C  
ATOM   1696  O   ASN A 105      46.899  59.340  38.457  1.00  0.96           O  
ATOM   1697  CB  ASN A 105      49.146  60.862  38.081  1.00  0.96           C  
ATOM   1698  CG  ASN A 105      50.532  61.432  37.938  1.00  0.96           C  
ATOM   1699  OD1 ASN A 105      51.528  60.698  37.919  1.00  0.96           O  
ATOM   1700  ND2 ASN A 105      50.613  62.737  37.823  1.00  0.96           N  
ATOM   1701  H   ASN A 105      49.776  59.808  35.193  1.00  0.96           H  
ATOM   1702  HA  ASN A 105      49.637  58.924  37.323  1.00  0.96           H  
ATOM   1703 1HB  ASN A 105      48.441  61.644  37.889  1.00  0.96           H  
ATOM   1704 2HB  ASN A 105      48.999  60.541  39.112  1.00  0.96           H  
ATOM   1705 1HD2 ASN A 105      51.506  63.179  37.720  1.00  0.96           H  
ATOM   1706 2HD2 ASN A 105      49.780  63.292  37.836  1.00  0.96           H  
ATOM   1707  N   ILE A 106      47.091  58.221  36.511  1.00  0.96           N  
ATOM   1708  CA  ILE A 106      45.794  57.571  36.558  1.00  0.96           C  
ATOM   1709  C   ILE A 106      45.669  56.565  37.695  1.00  0.96           C  
ATOM   1710  O   ILE A 106      46.513  55.674  37.825  1.00  0.96           O  
ATOM   1711  CB  ILE A 106      45.591  56.761  35.274  1.00  0.96           C  
ATOM   1712  CG1 ILE A 106      45.772  57.634  34.061  1.00  0.96           C  
ATOM   1713  CG2 ILE A 106      44.215  56.194  35.268  1.00  0.96           C  
ATOM   1714  CD1 ILE A 106      44.855  58.760  34.002  1.00  0.96           C  
ATOM   1715  H   ILE A 106      47.685  58.047  35.716  1.00  0.96           H  
ATOM   1716  HA  ILE A 106      45.020  58.331  36.667  1.00  0.96           H  
ATOM   1717  HB  ILE A 106      46.318  55.953  35.223  1.00  0.96           H  
ATOM   1718 1HG1 ILE A 106      46.788  58.027  34.055  1.00  0.96           H  
ATOM   1719 2HG1 ILE A 106      45.646  57.019  33.188  1.00  0.96           H  
ATOM   1720 1HG2 ILE A 106      44.063  55.630  34.370  1.00  0.96           H  
ATOM   1721 2HG2 ILE A 106      44.064  55.547  36.119  1.00  0.96           H  
ATOM   1722 3HG2 ILE A 106      43.517  57.019  35.310  1.00  0.96           H  
ATOM   1723 1HD1 ILE A 106      45.050  59.338  33.113  1.00  0.96           H  
ATOM   1724 2HD1 ILE A 106      43.823  58.406  33.992  1.00  0.96           H  
ATOM   1725 3HD1 ILE A 106      45.046  59.353  34.877  1.00  0.96           H  
ATOM   1726  N   SER A 107      44.586  56.654  38.468  1.00  0.97           N  
ATOM   1727  CA  SER A 107      44.360  55.684  39.532  1.00  0.97           C  
ATOM   1728  C   SER A 107      42.878  55.462  39.832  1.00  0.97           C  
ATOM   1729  O   SER A 107      42.095  56.405  39.944  1.00  0.97           O  
ATOM   1730  CB  SER A 107      45.055  56.147  40.795  1.00  0.97           C  
ATOM   1731  OG  SER A 107      44.861  55.236  41.846  1.00  0.97           O  
ATOM   1732  H   SER A 107      43.956  57.446  38.340  1.00  0.97           H  
ATOM   1733  HA  SER A 107      44.789  54.731  39.221  1.00  0.97           H  
ATOM   1734 1HB  SER A 107      46.122  56.269  40.603  1.00  0.97           H  
ATOM   1735 2HB  SER A 107      44.662  57.124  41.081  1.00  0.97           H  
ATOM   1736  HG  SER A 107      43.917  55.021  41.852  1.00  0.97           H  
ATOM   1737  N   TRP A 108      42.492  54.205  40.013  1.00  0.99           N  
ATOM   1738  CA  TRP A 108      41.103  53.892  40.362  1.00  0.99           C  
ATOM   1739  C   TRP A 108      40.972  53.786  41.867  1.00  0.99           C  
ATOM   1740  O   TRP A 108      41.892  53.312  42.537  1.00  0.99           O  
ATOM   1741  CB  TRP A 108      40.663  52.571  39.717  1.00  0.99           C  
ATOM   1742  CG  TRP A 108      40.428  52.619  38.212  1.00  0.99           C  
ATOM   1743  CD1 TRP A 108      39.220  52.681  37.562  1.00  0.99           C  
ATOM   1744  CD2 TRP A 108      41.434  52.636  37.181  1.00  0.99           C  
ATOM   1745  NE1 TRP A 108      39.417  52.708  36.184  1.00  0.99           N  
ATOM   1746  CE2 TRP A 108      40.763  52.685  35.942  1.00  0.99           C  
ATOM   1747  CE3 TRP A 108      42.830  52.612  37.201  1.00  0.99           C  
ATOM   1748  CZ2 TRP A 108      41.448  52.701  34.753  1.00  0.99           C  
ATOM   1749  CZ3 TRP A 108      43.508  52.629  36.004  1.00  0.99           C  
ATOM   1750  CH2 TRP A 108      42.840  52.670  34.823  1.00  0.99           C  
ATOM   1751  H   TRP A 108      43.165  53.457  39.910  1.00  0.99           H  
ATOM   1752  HA  TRP A 108      40.452  54.687  40.011  1.00  0.99           H  
ATOM   1753 1HB  TRP A 108      41.411  51.806  39.917  1.00  0.99           H  
ATOM   1754 2HB  TRP A 108      39.738  52.240  40.192  1.00  0.99           H  
ATOM   1755  HD1 TRP A 108      38.253  52.688  38.061  1.00  0.99           H  
ATOM   1756  HE1 TRP A 108      38.680  52.740  35.449  1.00  0.99           H  
ATOM   1757  HE3 TRP A 108      43.370  52.575  38.144  1.00  0.99           H  
ATOM   1758  HZ2 TRP A 108      40.937  52.739  33.791  1.00  0.99           H  
ATOM   1759  HZ3 TRP A 108      44.601  52.606  36.025  1.00  0.99           H  
ATOM   1760  HH2 TRP A 108      43.422  52.676  33.917  1.00  0.99           H  
ATOM   1761  N   ASN A 109      39.840  54.228  42.402  1.00  1.02           N  
ATOM   1762  CA  ASN A 109      39.602  54.099  43.829  1.00  1.02           C  
ATOM   1763  C   ASN A 109      39.268  52.643  44.132  1.00  1.02           C  
ATOM   1764  O   ASN A 109      39.101  51.827  43.223  1.00  1.02           O  
ATOM   1765  CB  ASN A 109      38.507  55.060  44.286  1.00  1.02           C  
ATOM   1766  CG  ASN A 109      38.611  55.464  45.786  1.00  1.02           C  
ATOM   1767  OD1 ASN A 109      39.081  54.690  46.641  1.00  1.02           O  
ATOM   1768  ND2 ASN A 109      38.188  56.663  46.095  1.00  1.02           N  
ATOM   1769  H   ASN A 109      39.126  54.656  41.810  1.00  1.02           H  
ATOM   1770  HA  ASN A 109      40.521  54.343  44.364  1.00  1.02           H  
ATOM   1771 1HB  ASN A 109      38.541  55.963  43.672  1.00  1.02           H  
ATOM   1772 2HB  ASN A 109      37.530  54.596  44.116  1.00  1.02           H  
ATOM   1773 1HD2 ASN A 109      38.235  56.984  47.042  1.00  1.02           H  
ATOM   1774 2HD2 ASN A 109      37.825  57.262  45.384  1.00  1.02           H  
ATOM   1775  N   HIS A 110      39.122  52.311  45.405  1.00  1.04           N  
ATOM   1776  CA  HIS A 110      38.834  50.936  45.793  1.00  1.04           C  
ATOM   1777  C   HIS A 110      37.514  50.411  45.232  1.00  1.04           C  
ATOM   1778  O   HIS A 110      37.360  49.210  45.012  1.00  1.04           O  
ATOM   1779  CB  HIS A 110      38.782  50.840  47.320  1.00  1.04           C  
ATOM   1780  CG  HIS A 110      37.583  51.538  47.925  1.00  1.04           C  
ATOM   1781  ND1 HIS A 110      37.512  52.908  48.063  1.00  1.04           N  
ATOM   1782  CD2 HIS A 110      36.418  51.050  48.419  1.00  1.04           C  
ATOM   1783  CE1 HIS A 110      36.354  53.235  48.610  1.00  1.04           C  
ATOM   1784  NE2 HIS A 110      35.671  52.126  48.841  1.00  1.04           N  
ATOM   1785  H   HIS A 110      39.242  53.028  46.107  1.00  1.04           H  
ATOM   1786  HA  HIS A 110      39.632  50.287  45.431  1.00  1.04           H  
ATOM   1787 1HB  HIS A 110      38.756  49.792  47.618  1.00  1.04           H  
ATOM   1788 2HB  HIS A 110      39.684  51.281  47.743  1.00  1.04           H  
ATOM   1789  HD1 HIS A 110      38.210  53.576  47.764  1.00  1.04           H  
ATOM   1790  HD2 HIS A 110      36.025  50.039  48.519  1.00  1.04           H  
ATOM   1791  HE1 HIS A 110      36.109  54.279  48.797  1.00  1.04           H  
ATOM   1792  N   ASP A 111      36.567  51.315  44.970  1.00  1.04           N  
ATOM   1793  CA  ASP A 111      35.266  50.909  44.461  1.00  1.04           C  
ATOM   1794  C   ASP A 111      35.232  50.757  42.938  1.00  1.04           C  
ATOM   1795  O   ASP A 111      34.163  50.527  42.358  1.00  1.04           O  
ATOM   1796  CB  ASP A 111      34.214  51.947  44.889  1.00  1.04           C  
ATOM   1797  CG  ASP A 111      34.382  53.370  44.223  1.00  1.04           C  
ATOM   1798  OD1 ASP A 111      35.227  53.533  43.334  1.00  1.04           O  
ATOM   1799  OD2 ASP A 111      33.661  54.258  44.599  1.00  1.04           O  
ATOM   1800  H   ASP A 111      36.754  52.286  45.164  1.00  1.04           H  
ATOM   1801  HA  ASP A 111      35.012  49.948  44.907  1.00  1.04           H  
ATOM   1802 1HB  ASP A 111      33.219  51.571  44.652  1.00  1.04           H  
ATOM   1803 2HB  ASP A 111      34.261  52.071  45.975  1.00  1.04           H  
ATOM   1804  N   GLN A 112      36.379  50.988  42.269  1.00  1.01           N  
ATOM   1805  CA  GLN A 112      36.540  50.922  40.806  1.00  1.01           C  
ATOM   1806  C   GLN A 112      35.514  51.774  40.025  1.00  1.01           C  
ATOM   1807  O   GLN A 112      35.418  51.670  38.797  1.00  1.01           O  
ATOM   1808  CB  GLN A 112      36.480  49.470  40.331  1.00  1.01           C  
ATOM   1809  CG  GLN A 112      37.564  48.554  40.904  1.00  1.01           C  
ATOM   1810  CD  GLN A 112      38.976  48.880  40.392  1.00  1.01           C  
ATOM   1811  OE1 GLN A 112      39.244  48.809  39.187  1.00  1.01           O  
ATOM   1812  NE2 GLN A 112      39.877  49.212  41.304  1.00  1.01           N  
ATOM   1813  H   GLN A 112      37.220  51.208  42.802  1.00  1.01           H  
ATOM   1814  HA  GLN A 112      37.531  51.308  40.571  1.00  1.01           H  
ATOM   1815 1HB  GLN A 112      35.511  49.046  40.592  1.00  1.01           H  
ATOM   1816 2HB  GLN A 112      36.567  49.444  39.250  1.00  1.01           H  
ATOM   1817 1HG  GLN A 112      37.569  48.663  41.994  1.00  1.01           H  
ATOM   1818 2HG  GLN A 112      37.331  47.526  40.635  1.00  1.01           H  
ATOM   1819 1HE2 GLN A 112      40.815  49.425  41.035  1.00  1.01           H  
ATOM   1820 2HE2 GLN A 112      39.620  49.244  42.277  1.00  1.01           H  
ATOM   1821  N   THR A 113      34.790  52.637  40.736  1.00  0.97           N  
ATOM   1822  CA  THR A 113      33.724  53.456  40.216  1.00  0.97           C  
ATOM   1823  C   THR A 113      34.249  54.834  39.962  1.00  0.97           C  
ATOM   1824  O   THR A 113      33.847  55.483  39.005  1.00  0.97           O  
ATOM   1825  CB  THR A 113      32.540  53.495  41.181  1.00  0.97           C  
ATOM   1826  OG1 THR A 113      32.082  52.139  41.431  1.00  0.97           O  
ATOM   1827  CG2 THR A 113      31.419  54.330  40.580  1.00  0.97           C  
ATOM   1828  H   THR A 113      34.975  52.713  41.735  1.00  0.97           H  
ATOM   1829  HA  THR A 113      33.382  53.034  39.271  1.00  0.97           H  
ATOM   1830  HB  THR A 113      32.840  53.949  42.108  1.00  0.97           H  
ATOM   1831  HG1 THR A 113      32.827  51.590  41.820  1.00  0.97           H  
ATOM   1832 1HG2 THR A 113      30.578  54.360  41.272  1.00  0.97           H  
ATOM   1833 2HG2 THR A 113      31.783  55.345  40.404  1.00  0.97           H  
ATOM   1834 3HG2 THR A 113      31.100  53.889  39.635  1.00  0.97           H  
ATOM   1835  N   LEU A 114      35.101  55.329  40.849  1.00  0.94           N  
ATOM   1836  CA  LEU A 114      35.679  56.641  40.579  1.00  0.94           C  
ATOM   1837  C   LEU A 114      37.151  56.513  40.174  1.00  0.94           C  
ATOM   1838  O   LEU A 114      37.899  55.719  40.761  1.00  0.94           O  
ATOM   1839  CB  LEU A 114      35.555  57.553  41.788  1.00  0.94           C  
ATOM   1840  CG  LEU A 114      34.134  57.807  42.293  1.00  0.94           C  
ATOM   1841  CD1 LEU A 114      34.188  58.727  43.496  1.00  0.94           C  
ATOM   1842  CD2 LEU A 114      33.312  58.394  41.184  1.00  0.94           C  
ATOM   1843  H   LEU A 114      35.336  54.781  41.692  1.00  0.94           H  
ATOM   1844  HA  LEU A 114      35.150  57.103  39.750  1.00  0.94           H  
ATOM   1845 1HB  LEU A 114      36.120  57.110  42.608  1.00  0.94           H  
ATOM   1846 2HB  LEU A 114      35.996  58.498  41.541  1.00  0.94           H  
ATOM   1847  HG  LEU A 114      33.685  56.859  42.617  1.00  0.94           H  
ATOM   1848 1HD1 LEU A 114      33.177  58.897  43.866  1.00  0.94           H  
ATOM   1849 2HD1 LEU A 114      34.787  58.262  44.279  1.00  0.94           H  
ATOM   1850 3HD1 LEU A 114      34.634  59.677  43.209  1.00  0.94           H  
ATOM   1851 1HD2 LEU A 114      32.297  58.569  41.536  1.00  0.94           H  
ATOM   1852 2HD2 LEU A 114      33.760  59.332  40.856  1.00  0.94           H  
ATOM   1853 3HD2 LEU A 114      33.292  57.698  40.373  1.00  0.94           H  
ATOM   1854  N   MET A 115      37.578  57.329  39.206  1.00  0.92           N  
ATOM   1855  CA  MET A 115      38.978  57.344  38.787  1.00  0.92           C  
ATOM   1856  C   MET A 115      39.544  58.753  38.911  1.00  0.92           C  
ATOM   1857  O   MET A 115      38.894  59.729  38.529  1.00  0.92           O  
ATOM   1858  CB  MET A 115      39.141  56.847  37.346  1.00  0.92           C  
ATOM   1859  CG  MET A 115      40.593  56.738  36.901  1.00  0.92           C  
ATOM   1860  SD  MET A 115      40.770  56.190  35.250  1.00  0.92           S  
ATOM   1861  CE  MET A 115      40.497  57.701  34.381  1.00  0.92           C  
ATOM   1862  H   MET A 115      36.907  57.932  38.733  1.00  0.92           H  
ATOM   1863  HA  MET A 115      39.554  56.705  39.448  1.00  0.92           H  
ATOM   1864 1HB  MET A 115      38.714  55.855  37.264  1.00  0.92           H  
ATOM   1865 2HB  MET A 115      38.606  57.497  36.660  1.00  0.92           H  
ATOM   1866 1HG  MET A 115      41.093  57.698  36.993  1.00  0.92           H  
ATOM   1867 2HG  MET A 115      41.107  56.027  37.542  1.00  0.92           H  
ATOM   1868 1HE  MET A 115      40.590  57.507  33.327  1.00  0.92           H  
ATOM   1869 2HE  MET A 115      39.499  58.079  34.604  1.00  0.92           H  
ATOM   1870 3HE  MET A 115      41.245  58.436  34.682  1.00  0.92           H  
ATOM   1871  N   THR A 116      40.762  58.848  39.434  1.00  0.93           N  
ATOM   1872  CA  THR A 116      41.431  60.126  39.619  1.00  0.93           C  
ATOM   1873  C   THR A 116      42.554  60.272  38.602  1.00  0.93           C  
ATOM   1874  O   THR A 116      43.308  59.328  38.345  1.00  0.93           O  
ATOM   1875  CB  THR A 116      42.024  60.271  41.037  1.00  0.93           C  
ATOM   1876  OG1 THR A 116      40.989  60.143  42.022  1.00  0.93           O  
ATOM   1877  CG2 THR A 116      42.660  61.664  41.189  1.00  0.93           C  
ATOM   1878  H   THR A 116      41.242  57.995  39.714  1.00  0.93           H  
ATOM   1879  HA  THR A 116      40.717  60.929  39.456  1.00  0.93           H  
ATOM   1880  HB  THR A 116      42.778  59.498  41.204  1.00  0.93           H  
ATOM   1881  HG1 THR A 116      40.653  59.246  42.018  1.00  0.93           H  
ATOM   1882 1HG2 THR A 116      43.064  61.771  42.192  1.00  0.93           H  
ATOM   1883 2HG2 THR A 116      43.464  61.798  40.470  1.00  0.93           H  
ATOM   1884 3HG2 THR A 116      41.892  62.421  41.020  1.00  0.93           H  
ATOM   1885  N   TYR A 117      42.643  61.446  37.990  1.00  0.97           N  
ATOM   1886  CA  TYR A 117      43.697  61.712  37.016  1.00  0.97           C  
ATOM   1887  C   TYR A 117      44.052  63.191  36.905  1.00  0.97           C  
ATOM   1888  O   TYR A 117      43.292  64.047  37.340  1.00  0.97           O  
ATOM   1889  CB  TYR A 117      43.227  61.193  35.681  1.00  0.97           C  
ATOM   1890  CG  TYR A 117      42.008  61.849  35.254  1.00  0.97           C  
ATOM   1891  CD1 TYR A 117      42.073  62.953  34.468  1.00  0.97           C  
ATOM   1892  CD2 TYR A 117      40.789  61.364  35.679  1.00  0.97           C  
ATOM   1893  CE1 TYR A 117      40.920  63.569  34.095  1.00  0.97           C  
ATOM   1894  CE2 TYR A 117      39.661  61.999  35.303  1.00  0.97           C  
ATOM   1895  CZ  TYR A 117      39.734  63.094  34.509  1.00  0.97           C  
ATOM   1896  OH  TYR A 117      38.629  63.735  34.121  1.00  0.97           O  
ATOM   1897  H   TYR A 117      41.947  62.160  38.206  1.00  0.97           H  
ATOM   1898  HA  TYR A 117      44.600  61.176  37.321  1.00  0.97           H  
ATOM   1899 1HB  TYR A 117      43.991  61.376  34.928  1.00  0.97           H  
ATOM   1900 2HB  TYR A 117      43.033  60.128  35.743  1.00  0.97           H  
ATOM   1901  HD1 TYR A 117      43.040  63.347  34.138  1.00  0.97           H  
ATOM   1902  HD2 TYR A 117      40.732  60.486  36.322  1.00  0.97           H  
ATOM   1903  HE1 TYR A 117      40.940  64.448  33.468  1.00  0.97           H  
ATOM   1904  HE2 TYR A 117      38.724  61.646  35.636  1.00  0.97           H  
ATOM   1905  HH  TYR A 117      38.877  64.534  33.627  1.00  0.97           H  
ATOM   1906  N   TYR A 118      45.200  63.501  36.304  1.00  1.02           N  
ATOM   1907  CA  TYR A 118      45.607  64.893  36.064  1.00  1.02           C  
ATOM   1908  C   TYR A 118      45.545  65.211  34.574  1.00  1.02           C  
ATOM   1909  O   TYR A 118      45.873  64.357  33.760  1.00  1.02           O  
ATOM   1910  CB  TYR A 118      47.026  65.082  36.604  1.00  1.02           C  
ATOM   1911  CG  TYR A 118      47.128  65.099  38.099  1.00  1.02           C  
ATOM   1912  CD1 TYR A 118      46.990  63.936  38.824  1.00  1.02           C  
ATOM   1913  CD2 TYR A 118      47.437  66.275  38.737  1.00  1.02           C  
ATOM   1914  CE1 TYR A 118      47.120  63.959  40.194  1.00  1.02           C  
ATOM   1915  CE2 TYR A 118      47.576  66.306  40.105  1.00  1.02           C  
ATOM   1916  CZ  TYR A 118      47.411  65.157  40.834  1.00  1.02           C  
ATOM   1917  OH  TYR A 118      47.540  65.193  42.199  1.00  1.02           O  
ATOM   1918  H   TYR A 118      45.817  62.748  35.998  1.00  1.02           H  
ATOM   1919  HA  TYR A 118      44.920  65.562  36.581  1.00  1.02           H  
ATOM   1920 1HB  TYR A 118      47.662  64.278  36.231  1.00  1.02           H  
ATOM   1921 2HB  TYR A 118      47.435  66.023  36.224  1.00  1.02           H  
ATOM   1922  HD1 TYR A 118      46.762  63.001  38.315  1.00  1.02           H  
ATOM   1923  HD2 TYR A 118      47.568  67.185  38.151  1.00  1.02           H  
ATOM   1924  HE1 TYR A 118      46.996  63.041  40.766  1.00  1.02           H  
ATOM   1925  HE2 TYR A 118      47.813  67.242  40.610  1.00  1.02           H  
ATOM   1926  HH  TYR A 118      47.389  64.317  42.558  1.00  1.02           H  
ATOM   1927  N   ASP A 119      45.187  66.443  34.206  1.00  1.07           N  
ATOM   1928  CA  ASP A 119      45.111  66.786  32.775  1.00  1.07           C  
ATOM   1929  C   ASP A 119      46.263  67.648  32.285  1.00  1.07           C  
ATOM   1930  O   ASP A 119      46.375  68.811  32.680  1.00  1.07           O  
ATOM   1931  CB  ASP A 119      43.839  67.565  32.472  1.00  1.07           C  
ATOM   1932  CG  ASP A 119      42.621  66.785  32.712  1.00  1.07           C  
ATOM   1933  OD1 ASP A 119      42.749  65.614  32.849  1.00  1.07           O  
ATOM   1934  OD2 ASP A 119      41.562  67.352  32.811  1.00  1.07           O  
ATOM   1935  H   ASP A 119      44.943  67.127  34.915  1.00  1.07           H  
ATOM   1936  HA  ASP A 119      45.112  65.862  32.192  1.00  1.07           H  
ATOM   1937 1HB  ASP A 119      43.815  68.468  33.077  1.00  1.07           H  
ATOM   1938 2HB  ASP A 119      43.852  67.874  31.418  1.00  1.07           H  
ATOM   1939  N   ASN A 120      47.115  67.076  31.434  1.00  1.09           N  
ATOM   1940  CA  ASN A 120      48.261  67.787  30.883  1.00  1.09           C  
ATOM   1941  C   ASN A 120      47.973  68.241  29.450  1.00  1.09           C  
ATOM   1942  O   ASN A 120      47.754  67.405  28.560  1.00  1.09           O  
ATOM   1943  CB  ASN A 120      49.496  66.920  30.955  1.00  1.09           C  
ATOM   1944  CG  ASN A 120      50.734  67.639  30.568  1.00  1.09           C  
ATOM   1945  OD1 ASN A 120      50.991  67.908  29.388  1.00  1.09           O  
ATOM   1946  ND2 ASN A 120      51.499  67.990  31.570  1.00  1.09           N  
ATOM   1947  H   ASN A 120      46.986  66.104  31.152  1.00  1.09           H  
ATOM   1948  HA  ASN A 120      48.438  68.681  31.477  1.00  1.09           H  
ATOM   1949 1HB  ASN A 120      49.604  66.561  31.968  1.00  1.09           H  
ATOM   1950 2HB  ASN A 120      49.369  66.048  30.312  1.00  1.09           H  
ATOM   1951 1HD2 ASN A 120      52.337  68.542  31.422  1.00  1.09           H  
ATOM   1952 2HD2 ASN A 120      51.206  67.744  32.520  1.00  1.09           H  
ATOM   1953  N   THR A 121      47.943  69.557  29.220  1.00  1.08           N  
ATOM   1954  CA  THR A 121      47.622  70.053  27.868  1.00  1.08           C  
ATOM   1955  C   THR A 121      48.836  70.685  27.177  1.00  1.08           C  
ATOM   1956  O   THR A 121      49.594  71.454  27.786  1.00  1.08           O  
ATOM   1957  CB  THR A 121      46.476  71.098  27.840  1.00  1.08           C  
ATOM   1958  OG1 THR A 121      45.229  70.557  28.368  1.00  1.08           O  
ATOM   1959  CG2 THR A 121      46.224  71.553  26.378  1.00  1.08           C  
ATOM   1960  H   THR A 121      48.141  70.202  29.990  1.00  1.08           H  
ATOM   1961  HA  THR A 121      47.301  69.207  27.256  1.00  1.08           H  
ATOM   1962  HB  THR A 121      46.763  71.959  28.436  1.00  1.08           H  
ATOM   1963  HG1 THR A 121      45.058  69.612  28.066  1.00  1.08           H  
ATOM   1964 1HG2 THR A 121      45.431  72.275  26.344  1.00  1.08           H  
ATOM   1965 2HG2 THR A 121      47.107  72.009  25.953  1.00  1.08           H  
ATOM   1966 3HG2 THR A 121      45.940  70.683  25.791  1.00  1.08           H  
ATOM   1967  N   THR A 122      49.021  70.328  25.899  1.00  1.04           N  
ATOM   1968  CA  THR A 122      50.075  70.873  25.051  1.00  1.04           C  
ATOM   1969  C   THR A 122      49.514  71.526  23.775  1.00  1.04           C  
ATOM   1970  O   THR A 122      48.684  70.931  23.083  1.00  1.04           O  
ATOM   1971  CB  THR A 122      51.059  69.757  24.661  1.00  1.04           C  
ATOM   1972  OG1 THR A 122      51.652  69.202  25.839  1.00  1.04           O  
ATOM   1973  CG2 THR A 122      52.131  70.269  23.751  1.00  1.04           C  
ATOM   1974  H   THR A 122      48.374  69.653  25.490  1.00  1.04           H  
ATOM   1975  HA  THR A 122      50.610  71.626  25.601  1.00  1.04           H  
ATOM   1976  HB  THR A 122      50.512  68.979  24.156  1.00  1.04           H  
ATOM   1977  HG1 THR A 122      52.160  68.422  25.600  1.00  1.04           H  
ATOM   1978 1HG2 THR A 122      52.803  69.456  23.488  1.00  1.04           H  
ATOM   1979 2HG2 THR A 122      51.689  70.678  22.844  1.00  1.04           H  
ATOM   1980 3HG2 THR A 122      52.678  71.030  24.261  1.00  1.04           H  
ATOM   1981  N   TYR A 123      49.974  72.746  23.456  1.00  0.97           N  
ATOM   1982  CA  TYR A 123      49.559  73.405  22.211  1.00  0.97           C  
ATOM   1983  C   TYR A 123      50.727  73.583  21.242  1.00  0.97           C  
ATOM   1984  O   TYR A 123      51.818  74.020  21.630  1.00  0.97           O  
ATOM   1985  CB  TYR A 123      48.934  74.774  22.461  1.00  0.97           C  
ATOM   1986  CG  TYR A 123      47.640  74.759  23.178  1.00  0.97           C  
ATOM   1987  CD1 TYR A 123      47.482  75.401  24.404  1.00  0.97           C  
ATOM   1988  CD2 TYR A 123      46.599  74.086  22.624  1.00  0.97           C  
ATOM   1989  CE1 TYR A 123      46.267  75.351  25.046  1.00  0.97           C  
ATOM   1990  CE2 TYR A 123      45.419  74.043  23.274  1.00  0.97           C  
ATOM   1991  CZ  TYR A 123      45.237  74.648  24.445  1.00  0.97           C  
ATOM   1992  OH  TYR A 123      44.017  74.532  25.020  1.00  0.97           O  
ATOM   1993  H   TYR A 123      50.625  73.207  24.071  1.00  0.97           H  
ATOM   1994  HA  TYR A 123      48.820  72.781  21.721  1.00  0.97           H  
ATOM   1995 1HB  TYR A 123      49.616  75.345  23.030  1.00  0.97           H  
ATOM   1996 2HB  TYR A 123      48.790  75.283  21.514  1.00  0.97           H  
ATOM   1997  HD1 TYR A 123      48.307  75.943  24.852  1.00  0.97           H  
ATOM   1998  HD2 TYR A 123      46.719  73.579  21.665  1.00  0.97           H  
ATOM   1999  HE1 TYR A 123      46.127  75.849  26.005  1.00  0.97           H  
ATOM   2000  HE2 TYR A 123      44.591  73.520  22.863  1.00  0.97           H  
ATOM   2001  HH  TYR A 123      43.580  73.716  24.666  1.00  0.97           H  
ATOM   2002  N   VAL A 124      50.489  73.266  19.971  1.00  0.89           N  
ATOM   2003  CA  VAL A 124      51.515  73.401  18.937  1.00  0.89           C  
ATOM   2004  C   VAL A 124      51.054  74.261  17.761  1.00  0.89           C  
ATOM   2005  O   VAL A 124      50.041  73.973  17.135  1.00  0.89           O  
ATOM   2006  CB  VAL A 124      51.900  71.998  18.423  1.00  0.89           C  
ATOM   2007  CG1 VAL A 124      52.945  72.111  17.321  1.00  0.89           C  
ATOM   2008  CG2 VAL A 124      52.415  71.145  19.592  1.00  0.89           C  
ATOM   2009  H   VAL A 124      49.573  72.883  19.736  1.00  0.89           H  
ATOM   2010  HA  VAL A 124      52.396  73.866  19.380  1.00  0.89           H  
ATOM   2011  HB  VAL A 124      51.021  71.523  17.991  1.00  0.89           H  
ATOM   2012 1HG1 VAL A 124      53.198  71.118  16.954  1.00  0.89           H  
ATOM   2013 2HG1 VAL A 124      52.549  72.709  16.497  1.00  0.89           H  
ATOM   2014 3HG1 VAL A 124      53.838  72.589  17.716  1.00  0.89           H  
ATOM   2015 1HG2 VAL A 124      52.676  70.153  19.229  1.00  0.89           H  
ATOM   2016 2HG2 VAL A 124      53.297  71.618  20.026  1.00  0.89           H  
ATOM   2017 3HG2 VAL A 124      51.644  71.052  20.353  1.00  0.89           H  
ATOM   2018  N   PHE A 125      51.786  75.322  17.437  1.00  0.82           N  
ATOM   2019  CA  PHE A 125      51.359  76.164  16.314  1.00  0.82           C  
ATOM   2020  C   PHE A 125      51.480  75.404  15.000  1.00  0.82           C  
ATOM   2021  O   PHE A 125      52.500  74.757  14.758  1.00  0.82           O  
ATOM   2022  CB  PHE A 125      52.121  77.489  16.267  1.00  0.82           C  
ATOM   2023  CG  PHE A 125      51.622  78.412  15.186  1.00  0.82           C  
ATOM   2024  CD1 PHE A 125      50.360  78.968  15.274  1.00  0.82           C  
ATOM   2025  CD2 PHE A 125      52.419  78.765  14.120  1.00  0.82           C  
ATOM   2026  CE1 PHE A 125      49.896  79.826  14.315  1.00  0.82           C  
ATOM   2027  CE2 PHE A 125      51.959  79.639  13.151  1.00  0.82           C  
ATOM   2028  CZ  PHE A 125      50.698  80.163  13.246  1.00  0.82           C  
ATOM   2029  H   PHE A 125      52.622  75.544  17.960  1.00  0.82           H  
ATOM   2030  HA  PHE A 125      50.309  76.415  16.451  1.00  0.82           H  
ATOM   2031 1HB  PHE A 125      52.045  78.003  17.213  1.00  0.82           H  
ATOM   2032 2HB  PHE A 125      53.175  77.293  16.083  1.00  0.82           H  
ATOM   2033  HD1 PHE A 125      49.728  78.704  16.110  1.00  0.82           H  
ATOM   2034  HD2 PHE A 125      53.423  78.349  14.051  1.00  0.82           H  
ATOM   2035  HE1 PHE A 125      48.896  80.241  14.404  1.00  0.82           H  
ATOM   2036  HE2 PHE A 125      52.598  79.913  12.312  1.00  0.82           H  
ATOM   2037  HZ  PHE A 125      50.336  80.848  12.484  1.00  0.82           H  
ATOM   2038  N   GLN A 126      50.455  75.508  14.149  1.00  0.77           N  
ATOM   2039  CA  GLN A 126      50.404  74.821  12.856  1.00  0.77           C  
ATOM   2040  C   GLN A 126      50.252  75.767  11.643  1.00  0.77           C  
ATOM   2041  O   GLN A 126      49.159  75.839  11.073  1.00  0.77           O  
ATOM   2042  CB  GLN A 126      49.215  73.857  12.843  1.00  0.77           C  
ATOM   2043  CG  GLN A 126      49.263  72.717  13.857  1.00  0.77           C  
ATOM   2044  CD  GLN A 126      50.348  71.700  13.544  1.00  0.77           C  
ATOM   2045  OE1 GLN A 126      50.789  71.603  12.394  1.00  0.77           O  
ATOM   2046  NE2 GLN A 126      50.784  70.937  14.545  1.00  0.77           N  
ATOM   2047  H   GLN A 126      49.644  76.063  14.426  1.00  0.77           H  
ATOM   2048  HA  GLN A 126      51.313  74.233  12.748  1.00  0.77           H  
ATOM   2049 1HB  GLN A 126      48.304  74.427  13.043  1.00  0.77           H  
ATOM   2050 2HB  GLN A 126      49.122  73.422  11.852  1.00  0.77           H  
ATOM   2051 1HG  GLN A 126      49.442  73.124  14.847  1.00  0.77           H  
ATOM   2052 2HG  GLN A 126      48.302  72.209  13.835  1.00  0.77           H  
ATOM   2053 1HE2 GLN A 126      51.502  70.262  14.378  1.00  0.77           H  
ATOM   2054 2HE2 GLN A 126      50.398  71.041  15.459  1.00  0.77           H  
ATOM   2055  N   PRO A 127      51.341  76.429  11.179  1.00  0.73           N  
ATOM   2056  CA  PRO A 127      51.391  77.491  10.173  1.00  0.73           C  
ATOM   2057  C   PRO A 127      50.618  77.229   8.889  1.00  0.73           C  
ATOM   2058  O   PRO A 127      50.075  78.153   8.291  1.00  0.73           O  
ATOM   2059  CB  PRO A 127      52.881  77.545   9.828  1.00  0.73           C  
ATOM   2060  CG  PRO A 127      53.582  77.094  11.061  1.00  0.73           C  
ATOM   2061  CD  PRO A 127      52.691  76.016  11.638  1.00  0.73           C  
ATOM   2062  HA  PRO A 127      51.060  78.437  10.634  1.00  0.73           H  
ATOM   2063 1HB  PRO A 127      53.083  76.892   8.957  1.00  0.73           H  
ATOM   2064 2HB  PRO A 127      53.161  78.563   9.530  1.00  0.73           H  
ATOM   2065 1HG  PRO A 127      54.577  76.705  10.798  1.00  0.73           H  
ATOM   2066 2HG  PRO A 127      53.756  77.928  11.730  1.00  0.73           H  
ATOM   2067 1HD  PRO A 127      52.960  75.027  11.237  1.00  0.73           H  
ATOM   2068 2HD  PRO A 127      52.779  76.066  12.708  1.00  0.73           H  
ATOM   2069  N   ASP A 128      50.532  75.962   8.486  1.00  0.70           N  
ATOM   2070  CA  ASP A 128      49.861  75.562   7.250  1.00  0.70           C  
ATOM   2071  C   ASP A 128      48.387  75.950   7.205  1.00  0.70           C  
ATOM   2072  O   ASP A 128      47.801  76.092   6.131  1.00  0.70           O  
ATOM   2073  CB  ASP A 128      49.972  74.053   7.077  1.00  0.70           C  
ATOM   2074  CG  ASP A 128      51.386  73.589   6.741  1.00  0.70           C  
ATOM   2075  OD1 ASP A 128      52.212  74.412   6.415  1.00  0.70           O  
ATOM   2076  OD2 ASP A 128      51.628  72.411   6.824  1.00  0.70           O  
ATOM   2077  H   ASP A 128      50.969  75.242   9.039  1.00  0.70           H  
ATOM   2078  HA  ASP A 128      50.366  76.052   6.416  1.00  0.70           H  
ATOM   2079 1HB  ASP A 128      49.651  73.561   7.999  1.00  0.70           H  
ATOM   2080 2HB  ASP A 128      49.296  73.730   6.285  1.00  0.70           H  
ATOM   2081  N   MET A 129      47.779  76.059   8.380  1.00  0.69           N  
ATOM   2082  CA  MET A 129      46.373  76.393   8.512  1.00  0.69           C  
ATOM   2083  C   MET A 129      46.162  77.804   9.036  1.00  0.69           C  
ATOM   2084  O   MET A 129      45.038  78.159   9.400  1.00  0.69           O  
ATOM   2085  CB  MET A 129      45.721  75.407   9.465  1.00  0.69           C  
ATOM   2086  CG  MET A 129      45.655  73.986   8.976  1.00  0.69           C  
ATOM   2087  SD  MET A 129      44.853  72.947  10.174  1.00  0.69           S  
ATOM   2088  CE  MET A 129      46.211  72.979  11.312  1.00  0.69           C  
ATOM   2089  H   MET A 129      48.327  75.938   9.232  1.00  0.69           H  
ATOM   2090  HA  MET A 129      45.904  76.325   7.532  1.00  0.69           H  
ATOM   2091 1HB  MET A 129      46.279  75.409  10.404  1.00  0.69           H  
ATOM   2092 2HB  MET A 129      44.708  75.734   9.689  1.00  0.69           H  
ATOM   2093 1HG  MET A 129      45.101  73.939   8.039  1.00  0.69           H  
ATOM   2094 2HG  MET A 129      46.662  73.607   8.803  1.00  0.69           H  
ATOM   2095 1HE  MET A 129      45.979  72.412  12.172  1.00  0.69           H  
ATOM   2096 2HE  MET A 129      47.092  72.558  10.830  1.00  0.69           H  
ATOM   2097 3HE  MET A 129      46.416  74.007  11.601  1.00  0.69           H  
ATOM   2098  N   SER A 130      47.223  78.610   9.087  1.00  0.70           N  
ATOM   2099  CA  SER A 130      47.082  79.923   9.693  1.00  0.70           C  
ATOM   2100  C   SER A 130      47.193  81.092   8.729  1.00  0.70           C  
ATOM   2101  O   SER A 130      47.873  81.043   7.703  1.00  0.70           O  
ATOM   2102  CB  SER A 130      48.141  80.104  10.760  1.00  0.70           C  
ATOM   2103  OG  SER A 130      48.004  79.148  11.779  1.00  0.70           O  
ATOM   2104  H   SER A 130      48.134  78.316   8.732  1.00  0.70           H  
ATOM   2105  HA  SER A 130      46.102  79.979  10.167  1.00  0.70           H  
ATOM   2106 1HB  SER A 130      49.130  80.028  10.310  1.00  0.70           H  
ATOM   2107 2HB  SER A 130      48.048  81.108  11.179  1.00  0.70           H  
ATOM   2108  HG  SER A 130      48.485  78.361  11.475  1.00  0.70           H  
ATOM   2109  N   TYR A 131      46.536  82.163   9.121  1.00  0.71           N  
ATOM   2110  CA  TYR A 131      46.587  83.458   8.479  1.00  0.71           C  
ATOM   2111  C   TYR A 131      47.847  84.200   8.868  1.00  0.71           C  
ATOM   2112  O   TYR A 131      48.207  84.230  10.039  1.00  0.71           O  
ATOM   2113  CB  TYR A 131      45.386  84.268   8.920  1.00  0.71           C  
ATOM   2114  CG  TYR A 131      45.331  85.659   8.399  1.00  0.71           C  
ATOM   2115  CD1 TYR A 131      44.879  85.912   7.122  1.00  0.71           C  
ATOM   2116  CD2 TYR A 131      45.753  86.697   9.212  1.00  0.71           C  
ATOM   2117  CE1 TYR A 131      44.841  87.208   6.656  1.00  0.71           C  
ATOM   2118  CE2 TYR A 131      45.722  87.986   8.751  1.00  0.71           C  
ATOM   2119  CZ  TYR A 131      45.266  88.248   7.478  1.00  0.71           C  
ATOM   2120  OH  TYR A 131      45.230  89.541   7.011  1.00  0.71           O  
ATOM   2121  H   TYR A 131      45.961  82.078   9.956  1.00  0.71           H  
ATOM   2122  HA  TYR A 131      46.581  83.321   7.399  1.00  0.71           H  
ATOM   2123 1HB  TYR A 131      44.477  83.753   8.615  1.00  0.71           H  
ATOM   2124 2HB  TYR A 131      45.393  84.312   9.998  1.00  0.71           H  
ATOM   2125  HD1 TYR A 131      44.550  85.090   6.486  1.00  0.71           H  
ATOM   2126  HD2 TYR A 131      46.112  86.484  10.212  1.00  0.71           H  
ATOM   2127  HE1 TYR A 131      44.481  87.415   5.647  1.00  0.71           H  
ATOM   2128  HE2 TYR A 131      46.061  88.798   9.385  1.00  0.71           H  
ATOM   2129  HH  TYR A 131      44.951  89.538   6.091  1.00  0.71           H  
ATOM   2130  N   GLY A 132      48.529  84.795   7.904  1.00  0.73           N  
ATOM   2131  CA  GLY A 132      49.688  85.605   8.243  1.00  0.73           C  
ATOM   2132  C   GLY A 132      50.746  84.810   8.999  1.00  0.73           C  
ATOM   2133  O   GLY A 132      51.219  83.774   8.532  1.00  0.73           O  
ATOM   2134  H   GLY A 132      48.225  84.712   6.945  1.00  0.73           H  
ATOM   2135 1HA  GLY A 132      50.121  86.017   7.332  1.00  0.73           H  
ATOM   2136 2HA  GLY A 132      49.366  86.451   8.852  1.00  0.73           H  
ATOM   2137  N   ASP A 133      51.127  85.339  10.160  1.00  0.75           N  
ATOM   2138  CA  ASP A 133      52.137  84.761  11.044  1.00  0.75           C  
ATOM   2139  C   ASP A 133      51.922  85.266  12.469  1.00  0.75           C  
ATOM   2140  O   ASP A 133      52.051  86.464  12.752  1.00  0.75           O  
ATOM   2141  CB  ASP A 133      53.563  85.046  10.554  1.00  0.75           C  
ATOM   2142  CG  ASP A 133      54.663  84.310  11.382  1.00  0.75           C  
ATOM   2143  OD1 ASP A 133      54.486  84.133  12.587  1.00  0.75           O  
ATOM   2144  OD2 ASP A 133      55.659  83.939  10.800  1.00  0.75           O  
ATOM   2145  H   ASP A 133      50.660  86.188  10.447  1.00  0.75           H  
ATOM   2146  HA  ASP A 133      52.004  83.679  11.050  1.00  0.75           H  
ATOM   2147 1HB  ASP A 133      53.655  84.729   9.510  1.00  0.75           H  
ATOM   2148 2HB  ASP A 133      53.757  86.117  10.587  1.00  0.75           H  
ATOM   2149  N   ASP A 134      51.650  84.322  13.368  1.00  0.77           N  
ATOM   2150  CA  ASP A 134      51.287  84.526  14.774  1.00  0.77           C  
ATOM   2151  C   ASP A 134      52.372  85.285  15.562  1.00  0.77           C  
ATOM   2152  O   ASP A 134      52.076  85.979  16.544  1.00  0.77           O  
ATOM   2153  CB  ASP A 134      51.131  83.116  15.388  1.00  0.77           C  
ATOM   2154  CG  ASP A 134      50.381  82.967  16.726  1.00  0.77           C  
ATOM   2155  OD1 ASP A 134      49.198  83.154  16.764  1.00  0.77           O  
ATOM   2156  OD2 ASP A 134      51.016  82.650  17.697  1.00  0.77           O  
ATOM   2157  H   ASP A 134      51.645  83.371  13.026  1.00  0.77           H  
ATOM   2158  HA  ASP A 134      50.355  85.080  14.825  1.00  0.77           H  
ATOM   2159 1HB  ASP A 134      50.615  82.515  14.674  1.00  0.77           H  
ATOM   2160 2HB  ASP A 134      52.123  82.673  15.512  1.00  0.77           H  
ATOM   2161  N   GLU A 135      53.636  85.141  15.161  1.00  0.78           N  
ATOM   2162  CA  GLU A 135      54.711  85.780  15.915  1.00  0.78           C  
ATOM   2163  C   GLU A 135      54.901  87.251  15.561  1.00  0.78           C  
ATOM   2164  O   GLU A 135      55.500  88.001  16.333  1.00  0.78           O  
ATOM   2165  CB  GLU A 135      56.041  85.048  15.707  1.00  0.78           C  
ATOM   2166  CG  GLU A 135      56.085  83.635  16.264  1.00  0.78           C  
ATOM   2167  CD  GLU A 135      57.435  82.954  16.105  1.00  0.78           C  
ATOM   2168  OE1 GLU A 135      58.342  83.557  15.580  1.00  0.78           O  
ATOM   2169  OE2 GLU A 135      57.548  81.821  16.520  1.00  0.78           O  
ATOM   2170  H   GLU A 135      53.861  84.607  14.308  1.00  0.78           H  
ATOM   2171  HA  GLU A 135      54.457  85.723  16.973  1.00  0.78           H  
ATOM   2172 1HB  GLU A 135      56.250  84.989  14.636  1.00  0.78           H  
ATOM   2173 2HB  GLU A 135      56.847  85.618  16.167  1.00  0.78           H  
ATOM   2174 1HG  GLU A 135      55.840  83.680  17.314  1.00  0.78           H  
ATOM   2175 2HG  GLU A 135      55.318  83.041  15.764  1.00  0.78           H  
ATOM   2176  N   SER A 136      54.453  87.648  14.369  1.00  0.78           N  
ATOM   2177  CA  SER A 136      54.666  89.014  13.904  1.00  0.78           C  
ATOM   2178  C   SER A 136      53.385  89.831  13.816  1.00  0.78           C  
ATOM   2179  O   SER A 136      53.417  91.053  13.966  1.00  0.78           O  
ATOM   2180  CB  SER A 136      55.359  89.013  12.554  1.00  0.78           C  
ATOM   2181  OG  SER A 136      56.658  88.477  12.642  1.00  0.78           O  
ATOM   2182  H   SER A 136      53.922  87.001  13.790  1.00  0.78           H  
ATOM   2183  HA  SER A 136      55.323  89.513  14.614  1.00  0.78           H  
ATOM   2184 1HB  SER A 136      54.768  88.426  11.846  1.00  0.78           H  
ATOM   2185 2HB  SER A 136      55.407  90.032  12.175  1.00  0.78           H  
ATOM   2186  HG  SER A 136      56.551  87.537  12.823  1.00  0.78           H  
ATOM   2187  N   THR A 137      52.259  89.182  13.534  1.00  0.78           N  
ATOM   2188  CA  THR A 137      51.027  89.927  13.355  1.00  0.78           C  
ATOM   2189  C   THR A 137      50.689  90.690  14.619  1.00  0.78           C  
ATOM   2190  O   THR A 137      50.660  90.114  15.711  1.00  0.78           O  
ATOM   2191  CB  THR A 137      49.860  88.995  13.004  1.00  0.78           C  
ATOM   2192  OG1 THR A 137      50.186  88.254  11.826  1.00  0.78           O  
ATOM   2193  CG2 THR A 137      48.591  89.817  12.781  1.00  0.78           C  
ATOM   2194  H   THR A 137      52.253  88.174  13.411  1.00  0.78           H  
ATOM   2195  HA  THR A 137      51.164  90.645  12.547  1.00  0.78           H  
ATOM   2196  HB  THR A 137      49.702  88.289  13.818  1.00  0.78           H  
ATOM   2197  HG1 THR A 137      50.984  87.717  12.035  1.00  0.78           H  
ATOM   2198 1HG2 THR A 137      47.781  89.174  12.534  1.00  0.78           H  
ATOM   2199 2HG2 THR A 137      48.343  90.367  13.690  1.00  0.78           H  
ATOM   2200 3HG2 THR A 137      48.752  90.519  11.966  1.00  0.78           H  
ATOM   2201  N   ASN A 138      50.444  91.988  14.461  1.00  0.78           N  
ATOM   2202  CA  ASN A 138      50.111  92.872  15.569  1.00  0.78           C  
ATOM   2203  C   ASN A 138      48.633  93.216  15.637  1.00  0.78           C  
ATOM   2204  O   ASN A 138      48.023  93.578  14.628  1.00  0.78           O  
ATOM   2205  CB  ASN A 138      50.970  94.112  15.517  1.00  0.78           C  
ATOM   2206  CG  ASN A 138      52.423  93.825  15.815  1.00  0.78           C  
ATOM   2207  OD1 ASN A 138      52.739  93.041  16.718  1.00  0.78           O  
ATOM   2208  ND2 ASN A 138      53.310  94.448  15.078  1.00  0.78           N  
ATOM   2209  H   ASN A 138      50.503  92.376  13.530  1.00  0.78           H  
ATOM   2210  HA  ASN A 138      50.338  92.360  16.496  1.00  0.78           H  
ATOM   2211 1HB  ASN A 138      50.894  94.565  14.529  1.00  0.78           H  
ATOM   2212 2HB  ASN A 138      50.599  94.817  16.221  1.00  0.78           H  
ATOM   2213 1HD2 ASN A 138      54.287  94.294  15.233  1.00  0.78           H  
ATOM   2214 2HD2 ASN A 138      53.013  95.074  14.358  1.00  0.78           H  
ATOM   2215  N   ILE A 139      48.067  93.068  16.827  1.00  0.78           N  
ATOM   2216  CA  ILE A 139      46.666  93.361  17.086  1.00  0.78           C  
ATOM   2217  C   ILE A 139      46.539  94.536  18.057  1.00  0.78           C  
ATOM   2218  O   ILE A 139      47.210  94.563  19.097  1.00  0.78           O  
ATOM   2219  CB  ILE A 139      45.975  92.150  17.722  1.00  0.78           C  
ATOM   2220  CG1 ILE A 139      46.180  90.899  16.900  1.00  0.78           C  
ATOM   2221  CG2 ILE A 139      44.476  92.400  17.826  1.00  0.78           C  
ATOM   2222  CD1 ILE A 139      45.562  90.931  15.526  1.00  0.78           C  
ATOM   2223  H   ILE A 139      48.646  92.750  17.606  1.00  0.78           H  
ATOM   2224  HA  ILE A 139      46.172  93.623  16.150  1.00  0.78           H  
ATOM   2225  HB  ILE A 139      46.386  91.990  18.690  1.00  0.78           H  
ATOM   2226 1HG1 ILE A 139      47.251  90.737  16.794  1.00  0.78           H  
ATOM   2227 2HG1 ILE A 139      45.764  90.069  17.442  1.00  0.78           H  
ATOM   2228 1HG2 ILE A 139      43.988  91.549  18.290  1.00  0.78           H  
ATOM   2229 2HG2 ILE A 139      44.281  93.280  18.417  1.00  0.78           H  
ATOM   2230 3HG2 ILE A 139      44.072  92.545  16.832  1.00  0.78           H  
ATOM   2231 1HD1 ILE A 139      45.766  89.988  15.017  1.00  0.78           H  
ATOM   2232 2HD1 ILE A 139      44.480  91.067  15.618  1.00  0.78           H  
ATOM   2233 3HD1 ILE A 139      45.982  91.753  14.949  1.00  0.78           H  
ATOM   2234  N   THR A 140      45.701  95.511  17.729  1.00  0.80           N  
ATOM   2235  CA  THR A 140      45.463  96.622  18.642  1.00  0.80           C  
ATOM   2236  C   THR A 140      44.229  96.332  19.496  1.00  0.80           C  
ATOM   2237  O   THR A 140      43.137  96.096  18.976  1.00  0.80           O  
ATOM   2238  CB  THR A 140      45.335  97.945  17.878  1.00  0.80           C  
ATOM   2239  OG1 THR A 140      46.578  98.215  17.196  1.00  0.80           O  
ATOM   2240  CG2 THR A 140      45.037  99.029  18.814  1.00  0.80           C  
ATOM   2241  H   THR A 140      45.210  95.482  16.841  1.00  0.80           H  
ATOM   2242  HA  THR A 140      46.311  96.714  19.312  1.00  0.80           H  
ATOM   2243  HB  THR A 140      44.532  97.869  17.138  1.00  0.80           H  
ATOM   2244  HG1 THR A 140      47.221  98.535  17.824  1.00  0.80           H  
ATOM   2245 1HG2 THR A 140      44.961  99.953  18.275  1.00  0.80           H  
ATOM   2246 2HG2 THR A 140      44.098  98.815  19.320  1.00  0.80           H  
ATOM   2247 3HG2 THR A 140      45.846  99.094  19.543  1.00  0.80           H  
ATOM   2248  N   THR A 141      44.419  96.319  20.814  1.00  0.84           N  
ATOM   2249  CA  THR A 141      43.335  95.983  21.729  1.00  0.84           C  
ATOM   2250  C   THR A 141      43.238  96.945  22.900  1.00  0.84           C  
ATOM   2251  O   THR A 141      44.127  97.755  23.148  1.00  0.84           O  
ATOM   2252  CB  THR A 141      43.501  94.557  22.325  1.00  0.84           C  
ATOM   2253  OG1 THR A 141      44.626  94.532  23.200  1.00  0.84           O  
ATOM   2254  CG2 THR A 141      43.688  93.509  21.244  1.00  0.84           C  
ATOM   2255  H   THR A 141      45.341  96.555  21.174  1.00  0.84           H  
ATOM   2256  HA  THR A 141      42.399  96.034  21.179  1.00  0.84           H  
ATOM   2257  HB  THR A 141      42.620  94.315  22.898  1.00  0.84           H  
ATOM   2258  HG1 THR A 141      44.434  95.139  23.936  1.00  0.84           H  
ATOM   2259 1HG2 THR A 141      43.793  92.526  21.698  1.00  0.84           H  
ATOM   2260 2HG2 THR A 141      42.821  93.510  20.574  1.00  0.84           H  
ATOM   2261 3HG2 THR A 141      44.589  93.735  20.679  1.00  0.84           H  
ATOM   2262  N   ILE A 142      42.176  96.821  23.667  1.00  0.88           N  
ATOM   2263  CA  ILE A 142      42.081  97.581  24.899  1.00  0.88           C  
ATOM   2264  C   ILE A 142      43.027  97.010  25.946  1.00  0.88           C  
ATOM   2265  O   ILE A 142      43.170  95.791  26.081  1.00  0.88           O  
ATOM   2266  CB  ILE A 142      40.646  97.650  25.432  1.00  0.88           C  
ATOM   2267  CG1 ILE A 142      39.780  98.477  24.478  1.00  0.88           C  
ATOM   2268  CG2 ILE A 142      40.606  98.184  26.842  1.00  0.88           C  
ATOM   2269  CD1 ILE A 142      38.336  98.468  24.808  1.00  0.88           C  
ATOM   2270  H   ILE A 142      41.440  96.176  23.414  1.00  0.88           H  
ATOM   2271  HA  ILE A 142      42.398  98.602  24.699  1.00  0.88           H  
ATOM   2272  HB  ILE A 142      40.234  96.654  25.427  1.00  0.88           H  
ATOM   2273 1HG1 ILE A 142      40.113  99.497  24.493  1.00  0.88           H  
ATOM   2274 2HG1 ILE A 142      39.897  98.081  23.483  1.00  0.88           H  
ATOM   2275 1HG2 ILE A 142      39.576  98.189  27.182  1.00  0.88           H  
ATOM   2276 2HG2 ILE A 142      41.192  97.547  27.499  1.00  0.88           H  
ATOM   2277 3HG2 ILE A 142      41.011  99.200  26.863  1.00  0.88           H  
ATOM   2278 1HD1 ILE A 142      37.782  99.065  24.081  1.00  0.88           H  
ATOM   2279 2HD1 ILE A 142      37.995  97.477  24.799  1.00  0.88           H  
ATOM   2280 3HD1 ILE A 142      38.193  98.873  25.791  1.00  0.88           H  
ATOM   2281  N   ASN A 143      43.732  97.880  26.649  1.00  0.92           N  
ATOM   2282  CA  ASN A 143      44.647  97.416  27.660  1.00  0.92           C  
ATOM   2283  C   ASN A 143      43.891  96.959  28.889  1.00  0.92           C  
ATOM   2284  O   ASN A 143      43.579  97.741  29.792  1.00  0.92           O  
ATOM   2285  CB  ASN A 143      45.679  98.486  27.996  1.00  0.92           C  
ATOM   2286  CG  ASN A 143      46.704  97.978  28.988  1.00  0.92           C  
ATOM   2287  OD1 ASN A 143      46.326  97.208  29.878  1.00  0.92           O  
ATOM   2288  ND2 ASN A 143      47.957  98.348  28.845  1.00  0.92           N  
ATOM   2289  H   ASN A 143      43.624  98.873  26.491  1.00  0.92           H  
ATOM   2290  HA  ASN A 143      45.174  96.551  27.275  1.00  0.92           H  
ATOM   2291 1HB  ASN A 143      46.186  98.814  27.085  1.00  0.92           H  
ATOM   2292 2HB  ASN A 143      45.179  99.357  28.415  1.00  0.92           H  
ATOM   2293 1HD2 ASN A 143      48.680  97.971  29.471  1.00  0.92           H  
ATOM   2294 2HD2 ASN A 143      48.221  98.966  28.108  1.00  0.92           H  
ATOM   2295  N   LEU A 144      43.643  95.651  28.927  1.00  0.96           N  
ATOM   2296  CA  LEU A 144      42.887  95.029  30.008  1.00  0.96           C  
ATOM   2297  C   LEU A 144      43.415  95.367  31.390  1.00  0.96           C  
ATOM   2298  O   LEU A 144      42.624  95.522  32.324  1.00  0.96           O  
ATOM   2299  CB  LEU A 144      42.919  93.505  29.893  1.00  0.96           C  
ATOM   2300  CG  LEU A 144      41.807  92.858  29.134  1.00  0.96           C  
ATOM   2301  CD1 LEU A 144      41.839  93.305  27.684  1.00  0.96           C  
ATOM   2302  CD2 LEU A 144      41.942  91.394  29.286  1.00  0.96           C  
ATOM   2303  H   LEU A 144      43.912  95.118  28.102  1.00  0.96           H  
ATOM   2304  HA  LEU A 144      41.856  95.372  29.938  1.00  0.96           H  
ATOM   2305 1HB  LEU A 144      43.853  93.219  29.408  1.00  0.96           H  
ATOM   2306 2HB  LEU A 144      42.921  93.082  30.885  1.00  0.96           H  
ATOM   2307  HG  LEU A 144      40.859  93.157  29.557  1.00  0.96           H  
ATOM   2308 1HD1 LEU A 144      41.030  92.833  27.145  1.00  0.96           H  
ATOM   2309 2HD1 LEU A 144      41.724  94.388  27.634  1.00  0.96           H  
ATOM   2310 3HD1 LEU A 144      42.787  93.022  27.227  1.00  0.96           H  
ATOM   2311 1HD2 LEU A 144      41.126  90.903  28.762  1.00  0.96           H  
ATOM   2312 2HD2 LEU A 144      42.900  91.070  28.879  1.00  0.96           H  
ATOM   2313 3HD2 LEU A 144      41.898  91.150  30.335  1.00  0.96           H  
ATOM   2314  N   VAL A 145      44.738  95.465  31.539  1.00  0.99           N  
ATOM   2315  CA  VAL A 145      45.291  95.744  32.852  1.00  0.99           C  
ATOM   2316  C   VAL A 145      44.923  97.137  33.281  1.00  0.99           C  
ATOM   2317  O   VAL A 145      44.433  97.327  34.384  1.00  0.99           O  
ATOM   2318  CB  VAL A 145      46.818  95.634  32.884  1.00  0.99           C  
ATOM   2319  CG1 VAL A 145      47.334  96.103  34.244  1.00  0.99           C  
ATOM   2320  CG2 VAL A 145      47.232  94.233  32.627  1.00  0.99           C  
ATOM   2321  H   VAL A 145      45.348  95.361  30.737  1.00  0.99           H  
ATOM   2322  HA  VAL A 145      44.875  95.035  33.564  1.00  0.99           H  
ATOM   2323  HB  VAL A 145      47.245  96.295  32.128  1.00  0.99           H  
ATOM   2324 1HG1 VAL A 145      48.413  96.057  34.246  1.00  0.99           H  
ATOM   2325 2HG1 VAL A 145      47.022  97.112  34.410  1.00  0.99           H  
ATOM   2326 3HG1 VAL A 145      46.931  95.466  35.031  1.00  0.99           H  
ATOM   2327 1HG2 VAL A 145      48.316  94.160  32.652  1.00  0.99           H  
ATOM   2328 2HG2 VAL A 145      46.808  93.578  33.389  1.00  0.99           H  
ATOM   2329 3HG2 VAL A 145      46.876  93.941  31.649  1.00  0.99           H  
ATOM   2330  N   MET A 146      45.103  98.117  32.400  1.00  1.02           N  
ATOM   2331  CA  MET A 146      44.760  99.484  32.770  1.00  1.02           C  
ATOM   2332  C   MET A 146      43.287  99.605  33.117  1.00  1.02           C  
ATOM   2333  O   MET A 146      42.929 100.316  34.061  1.00  1.02           O  
ATOM   2334  CB  MET A 146      45.151 100.461  31.672  1.00  1.02           C  
ATOM   2335  CG  MET A 146      46.649 100.670  31.503  1.00  1.02           C  
ATOM   2336  SD  MET A 146      47.069 101.696  30.098  1.00  1.02           S  
ATOM   2337  CE  MET A 146      46.463 103.292  30.631  1.00  1.02           C  
ATOM   2338  H   MET A 146      45.484  97.898  31.479  1.00  1.02           H  
ATOM   2339  HA  MET A 146      45.309  99.746  33.665  1.00  1.02           H  
ATOM   2340 1HB  MET A 146      44.778 100.075  30.731  1.00  1.02           H  
ATOM   2341 2HB  MET A 146      44.678 101.427  31.847  1.00  1.02           H  
ATOM   2342 1HG  MET A 146      47.024 101.161  32.374  1.00  1.02           H  
ATOM   2343 2HG  MET A 146      47.154  99.708  31.406  1.00  1.02           H  
ATOM   2344 1HE  MET A 146      46.663 104.032  29.856  1.00  1.02           H  
ATOM   2345 2HE  MET A 146      45.388 103.235  30.812  1.00  1.02           H  
ATOM   2346 3HE  MET A 146      46.971 103.587  31.550  1.00  1.02           H  
ATOM   2347  N   VAL A 147      42.427  98.879  32.399  1.00  1.06           N  
ATOM   2348  CA  VAL A 147      41.008  98.954  32.708  1.00  1.06           C  
ATOM   2349  C   VAL A 147      40.726  98.290  34.067  1.00  1.06           C  
ATOM   2350  O   VAL A 147      40.051  98.868  34.918  1.00  1.06           O  
ATOM   2351  CB  VAL A 147      40.154  98.257  31.631  1.00  1.06           C  
ATOM   2352  CG1 VAL A 147      38.727  98.251  32.069  1.00  1.06           C  
ATOM   2353  CG2 VAL A 147      40.271  98.952  30.307  1.00  1.06           C  
ATOM   2354  H   VAL A 147      42.767  98.307  31.622  1.00  1.06           H  
ATOM   2355  HA  VAL A 147      40.718 100.005  32.761  1.00  1.06           H  
ATOM   2356  HB  VAL A 147      40.484  97.219  31.534  1.00  1.06           H  
ATOM   2357 1HG1 VAL A 147      38.127  97.735  31.323  1.00  1.06           H  
ATOM   2358 2HG1 VAL A 147      38.654  97.738  33.021  1.00  1.06           H  
ATOM   2359 3HG1 VAL A 147      38.371  99.277  32.179  1.00  1.06           H  
ATOM   2360 1HG2 VAL A 147      39.652  98.431  29.585  1.00  1.06           H  
ATOM   2361 2HG2 VAL A 147      39.930  99.977  30.403  1.00  1.06           H  
ATOM   2362 3HG2 VAL A 147      41.310  98.934  29.979  1.00  1.06           H  
ATOM   2363  N   GLY A 148      41.260  97.079  34.289  1.00  1.11           N  
ATOM   2364  CA  GLY A 148      41.033  96.368  35.550  1.00  1.11           C  
ATOM   2365  C   GLY A 148      41.559  97.157  36.735  1.00  1.11           C  
ATOM   2366  O   GLY A 148      40.897  97.267  37.766  1.00  1.11           O  
ATOM   2367  H   GLY A 148      41.830  96.635  33.570  1.00  1.11           H  
ATOM   2368 1HA  GLY A 148      39.970  96.181  35.681  1.00  1.11           H  
ATOM   2369 2HA  GLY A 148      41.525  95.402  35.515  1.00  1.11           H  
ATOM   2370  N   VAL A 149      42.736  97.750  36.576  1.00  1.17           N  
ATOM   2371  CA  VAL A 149      43.339  98.543  37.626  1.00  1.17           C  
ATOM   2372  C   VAL A 149      42.505  99.760  37.934  1.00  1.17           C  
ATOM   2373  O   VAL A 149      42.263 100.059  39.106  1.00  1.17           O  
ATOM   2374  CB  VAL A 149      44.754  98.935  37.242  1.00  1.17           C  
ATOM   2375  CG1 VAL A 149      45.291  99.926  38.221  1.00  1.17           C  
ATOM   2376  CG2 VAL A 149      45.615  97.682  37.233  1.00  1.17           C  
ATOM   2377  H   VAL A 149      43.242  97.627  35.703  1.00  1.17           H  
ATOM   2378  HA  VAL A 149      43.392  97.939  38.521  1.00  1.17           H  
ATOM   2379  HB  VAL A 149      44.741  99.388  36.248  1.00  1.17           H  
ATOM   2380 1HG1 VAL A 149      46.281 100.202  37.942  1.00  1.17           H  
ATOM   2381 2HG1 VAL A 149      44.658 100.798  38.207  1.00  1.17           H  
ATOM   2382 3HG1 VAL A 149      45.300  99.491  39.220  1.00  1.17           H  
ATOM   2383 1HG2 VAL A 149      46.609  97.933  36.924  1.00  1.17           H  
ATOM   2384 2HG2 VAL A 149      45.629  97.244  38.229  1.00  1.17           H  
ATOM   2385 3HG2 VAL A 149      45.213  96.960  36.546  1.00  1.17           H  
ATOM   2386  N   GLU A 150      42.023 100.455  36.901  1.00  1.25           N  
ATOM   2387  CA  GLU A 150      41.164 101.592  37.161  1.00  1.25           C  
ATOM   2388  C   GLU A 150      39.957 101.172  37.970  1.00  1.25           C  
ATOM   2389  O   GLU A 150      39.586 101.861  38.915  1.00  1.25           O  
ATOM   2390  CB  GLU A 150      40.712 102.249  35.858  1.00  1.25           C  
ATOM   2391  CG  GLU A 150      39.861 103.500  36.046  1.00  1.25           C  
ATOM   2392  CD  GLU A 150      38.383 103.181  36.224  1.00  1.25           C  
ATOM   2393  OE1 GLU A 150      37.941 102.159  35.765  1.00  1.25           O  
ATOM   2394  OE2 GLU A 150      37.691 103.970  36.822  1.00  1.25           O  
ATOM   2395  H   GLU A 150      42.253 100.206  35.937  1.00  1.25           H  
ATOM   2396  HA  GLU A 150      41.715 102.317  37.743  1.00  1.25           H  
ATOM   2397 1HB  GLU A 150      41.589 102.525  35.269  1.00  1.25           H  
ATOM   2398 2HB  GLU A 150      40.141 101.530  35.269  1.00  1.25           H  
ATOM   2399 1HG  GLU A 150      40.206 104.022  36.930  1.00  1.25           H  
ATOM   2400 2HG  GLU A 150      39.996 104.165  35.199  1.00  1.25           H  
ATOM   2401  N   ILE A 151      39.379 100.014  37.654  1.00  1.35           N  
ATOM   2402  CA  ILE A 151      38.213  99.535  38.378  1.00  1.35           C  
ATOM   2403  C   ILE A 151      38.532  99.201  39.832  1.00  1.35           C  
ATOM   2404  O   ILE A 151      37.829  99.639  40.751  1.00  1.35           O  
ATOM   2405  CB  ILE A 151      37.625  98.299  37.681  1.00  1.35           C  
ATOM   2406  CG1 ILE A 151      37.045  98.704  36.324  1.00  1.35           C  
ATOM   2407  CG2 ILE A 151      36.581  97.651  38.565  1.00  1.35           C  
ATOM   2408  CD1 ILE A 151      36.720  97.534  35.433  1.00  1.35           C  
ATOM   2409  H   ILE A 151      39.726  99.490  36.847  1.00  1.35           H  
ATOM   2410  HA  ILE A 151      37.463 100.325  38.361  1.00  1.35           H  
ATOM   2411  HB  ILE A 151      38.419  97.586  37.488  1.00  1.35           H  
ATOM   2412 1HG1 ILE A 151      36.138  99.280  36.490  1.00  1.35           H  
ATOM   2413 2HG1 ILE A 151      37.767  99.348  35.814  1.00  1.35           H  
ATOM   2414 1HG2 ILE A 151      36.182  96.770  38.064  1.00  1.35           H  
ATOM   2415 2HG2 ILE A 151      37.036  97.354  39.509  1.00  1.35           H  
ATOM   2416 3HG2 ILE A 151      35.776  98.359  38.757  1.00  1.35           H  
ATOM   2417 1HD1 ILE A 151      36.318  97.899  34.487  1.00  1.35           H  
ATOM   2418 2HD1 ILE A 151      37.632  96.972  35.247  1.00  1.35           H  
ATOM   2419 3HD1 ILE A 151      35.990  96.892  35.916  1.00  1.35           H  
ATOM   2420  N   MET A 152      39.625  98.466  40.053  1.00  1.49           N  
ATOM   2421  CA  MET A 152      39.995  98.073  41.405  1.00  1.49           C  
ATOM   2422  C   MET A 152      40.279  99.285  42.272  1.00  1.49           C  
ATOM   2423  O   MET A 152      39.912  99.316  43.447  1.00  1.49           O  
ATOM   2424  CB  MET A 152      41.238  97.180  41.372  1.00  1.49           C  
ATOM   2425  CG  MET A 152      41.018  95.775  40.814  1.00  1.49           C  
ATOM   2426  SD  MET A 152      42.460  94.692  41.007  1.00  1.49           S  
ATOM   2427  CE  MET A 152      43.607  95.392  39.814  1.00  1.49           C  
ATOM   2428  H   MET A 152      40.180  98.146  39.259  1.00  1.49           H  
ATOM   2429  HA  MET A 152      39.165  97.525  41.847  1.00  1.49           H  
ATOM   2430 1HB  MET A 152      42.000  97.661  40.754  1.00  1.49           H  
ATOM   2431 2HB  MET A 152      41.644  97.089  42.378  1.00  1.49           H  
ATOM   2432 1HG  MET A 152      40.175  95.312  41.326  1.00  1.49           H  
ATOM   2433 2HG  MET A 152      40.773  95.830  39.758  1.00  1.49           H  
ATOM   2434 1HE  MET A 152      44.519  94.810  39.796  1.00  1.49           H  
ATOM   2435 2HE  MET A 152      43.154  95.381  38.820  1.00  1.49           H  
ATOM   2436 3HE  MET A 152      43.835  96.413  40.101  1.00  1.49           H  
ATOM   2437  N   LEU A 153      40.897 100.304  41.691  1.00  1.67           N  
ATOM   2438  CA  LEU A 153      41.203 101.507  42.437  1.00  1.67           C  
ATOM   2439  C   LEU A 153      39.980 102.411  42.590  1.00  1.67           C  
ATOM   2440  O   LEU A 153      39.768 102.975  43.659  1.00  1.67           O  
ATOM   2441  CB  LEU A 153      42.369 102.212  41.754  1.00  1.67           C  
ATOM   2442  CG  LEU A 153      43.690 101.441  41.833  1.00  1.67           C  
ATOM   2443  CD1 LEU A 153      44.707 102.128  41.023  1.00  1.67           C  
ATOM   2444  CD2 LEU A 153      44.136 101.351  43.283  1.00  1.67           C  
ATOM   2445  H   LEU A 153      41.193 100.232  40.717  1.00  1.67           H  
ATOM   2446  HA  LEU A 153      41.526 101.214  43.434  1.00  1.67           H  
ATOM   2447 1HB  LEU A 153      42.122 102.344  40.694  1.00  1.67           H  
ATOM   2448 2HB  LEU A 153      42.518 103.176  42.194  1.00  1.67           H  
ATOM   2449  HG  LEU A 153      43.551 100.437  41.425  1.00  1.67           H  
ATOM   2450 1HD1 LEU A 153      45.639 101.576  41.067  1.00  1.67           H  
ATOM   2451 2HD1 LEU A 153      44.360 102.166  40.018  1.00  1.67           H  
ATOM   2452 3HD1 LEU A 153      44.856 103.129  41.395  1.00  1.67           H  
ATOM   2453 1HD2 LEU A 153      45.076 100.800  43.343  1.00  1.67           H  
ATOM   2454 2HD2 LEU A 153      44.277 102.357  43.684  1.00  1.67           H  
ATOM   2455 3HD2 LEU A 153      43.373 100.832  43.865  1.00  1.67           H  
ATOM   2456  N   ASN A 154      39.143 102.523  41.549  1.00  1.90           N  
ATOM   2457  CA  ASN A 154      37.935 103.358  41.576  1.00  1.90           C  
ATOM   2458  C   ASN A 154      36.969 102.920  42.662  1.00  1.90           C  
ATOM   2459  O   ASN A 154      36.249 103.737  43.232  1.00  1.90           O  
ATOM   2460  CB  ASN A 154      37.234 103.360  40.230  1.00  1.90           C  
ATOM   2461  CG  ASN A 154      36.069 104.311  40.178  1.00  1.90           C  
ATOM   2462  OD1 ASN A 154      36.214 105.531  40.344  1.00  1.90           O  
ATOM   2463  ND2 ASN A 154      34.896 103.770  39.953  1.00  1.90           N  
ATOM   2464  H   ASN A 154      39.350 102.044  40.680  1.00  1.90           H  
ATOM   2465  HA  ASN A 154      38.226 104.379  41.803  1.00  1.90           H  
ATOM   2466 1HB  ASN A 154      37.944 103.655  39.455  1.00  1.90           H  
ATOM   2467 2HB  ASN A 154      36.892 102.350  39.992  1.00  1.90           H  
ATOM   2468 1HD2 ASN A 154      34.080 104.343  39.909  1.00  1.90           H  
ATOM   2469 2HD2 ASN A 154      34.823 102.782  39.823  1.00  1.90           H  
ATOM   2470  N   ASN A 155      36.987 101.630  42.984  1.00  2.15           N  
ATOM   2471  CA  ASN A 155      36.111 101.078  44.002  1.00  2.15           C  
ATOM   2472  C   ASN A 155      36.592 101.357  45.432  1.00  2.15           C  
ATOM   2473  O   ASN A 155      35.917 100.982  46.396  1.00  2.15           O  
ATOM   2474  CB  ASN A 155      35.936  99.588  43.780  1.00  2.15           C  
ATOM   2475  CG  ASN A 155      35.044  99.280  42.599  1.00  2.15           C  
ATOM   2476  OD1 ASN A 155      34.202 100.101  42.208  1.00  2.15           O  
ATOM   2477  ND2 ASN A 155      35.186  98.108  42.040  1.00  2.15           N  
ATOM   2478  H   ASN A 155      37.584 100.995  42.451  1.00  2.15           H  
ATOM   2479  HA  ASN A 155      35.135 101.553  43.898  1.00  2.15           H  
ATOM   2480 1HB  ASN A 155      36.920  99.137  43.603  1.00  2.15           H  
ATOM   2481 2HB  ASN A 155      35.519  99.130  44.674  1.00  2.15           H  
ATOM   2482 1HD2 ASN A 155      34.592  97.849  41.278  1.00  2.15           H  
ATOM   2483 2HD2 ASN A 155      35.872  97.471  42.386  1.00  2.15           H  
ATOM   2484  N   VAL A 156      37.752 102.001  45.579  1.00  2.39           N  
ATOM   2485  CA  VAL A 156      38.272 102.340  46.892  1.00  2.39           C  
ATOM   2486  C   VAL A 156      38.233 103.848  47.133  1.00  2.39           C  
ATOM   2487  O   VAL A 156      39.106 104.588  46.675  1.00  2.39           O  
ATOM   2488  CB  VAL A 156      39.717 101.861  47.014  1.00  2.39           C  
ATOM   2489  CG1 VAL A 156      40.266 102.224  48.397  1.00  2.39           C  
ATOM   2490  CG2 VAL A 156      39.777 100.370  46.768  1.00  2.39           C  
ATOM   2491  H   VAL A 156      38.289 102.289  44.762  1.00  2.39           H  
ATOM   2492  HA  VAL A 156      37.664 101.847  47.648  1.00  2.39           H  
ATOM   2493  HB  VAL A 156      40.313 102.365  46.269  1.00  2.39           H  
ATOM   2494 1HG1 VAL A 156      41.301 101.898  48.478  1.00  2.39           H  
ATOM   2495 2HG1 VAL A 156      40.214 103.305  48.532  1.00  2.39           H  
ATOM   2496 3HG1 VAL A 156      39.670 101.734  49.164  1.00  2.39           H  
ATOM   2497 1HG2 VAL A 156      40.809 100.030  46.837  1.00  2.39           H  
ATOM   2498 2HG2 VAL A 156      39.171  99.853  47.509  1.00  2.39           H  
ATOM   2499 3HG2 VAL A 156      39.392 100.154  45.771  1.00  2.39           H  
ATOM   2500  N   LYS A 157      37.245 104.281  47.916  1.00  2.55           N  
ATOM   2501  CA  LYS A 157      37.003 105.695  48.198  1.00  2.55           C  
ATOM   2502  C   LYS A 157      37.070 106.507  46.901  1.00  2.55           C  
ATOM   2503  O   LYS A 157      36.449 106.137  45.909  1.00  2.55           O  
ATOM   2504  CB  LYS A 157      38.027 106.198  49.216  1.00  2.55           C  
ATOM   2505  CG  LYS A 157      38.008 105.446  50.534  1.00  2.55           C  
ATOM   2506  CD  LYS A 157      38.986 106.048  51.529  1.00  2.55           C  
ATOM   2507  CE  LYS A 157      38.980 105.280  52.844  1.00  2.55           C  
ATOM   2508  NZ  LYS A 157      39.957 105.839  53.821  1.00  2.55           N  
ATOM   2509  H   LYS A 157      36.598 103.595  48.278  1.00  2.55           H  
ATOM   2510  HA  LYS A 157      36.002 105.804  48.614  1.00  2.55           H  
ATOM   2511 1HB  LYS A 157      39.036 106.135  48.800  1.00  2.55           H  
ATOM   2512 2HB  LYS A 157      37.824 107.240  49.457  1.00  2.55           H  
ATOM   2513 1HG  LYS A 157      37.003 105.480  50.956  1.00  2.55           H  
ATOM   2514 2HG  LYS A 157      38.276 104.404  50.360  1.00  2.55           H  
ATOM   2515 1HD  LYS A 157      39.994 106.025  51.107  1.00  2.55           H  
ATOM   2516 2HD  LYS A 157      38.715 107.085  51.725  1.00  2.55           H  
ATOM   2517 1HE  LYS A 157      37.982 105.325  53.278  1.00  2.55           H  
ATOM   2518 2HE  LYS A 157      39.233 104.238  52.649  1.00  2.55           H  
ATOM   2519 1HZ  LYS A 157      39.922 105.303  54.676  1.00  2.55           H  
ATOM   2520 2HZ  LYS A 157      40.888 105.791  53.431  1.00  2.55           H  
ATOM   2521 3HZ  LYS A 157      39.724 106.802  54.017  1.00  2.55           H  
ATOM   2522  N   ALA A 158      37.809 107.618  46.910  1.00  2.57           N  
ATOM   2523  CA  ALA A 158      38.041 108.365  45.679  1.00  2.57           C  
ATOM   2524  C   ALA A 158      39.434 108.971  45.673  1.00  2.57           C  
ATOM   2525  O   ALA A 158      40.122 108.944  44.655  1.00  2.57           O  
ATOM   2526  CB  ALA A 158      37.009 109.457  45.505  1.00  2.57           C  
ATOM   2527  H   ALA A 158      38.260 107.904  47.756  1.00  2.57           H  
ATOM   2528  HA  ALA A 158      37.970 107.669  44.841  1.00  2.57           H  
ATOM   2529 1HB  ALA A 158      37.195 109.984  44.567  1.00  2.57           H  
ATOM   2530 2HB  ALA A 158      36.012 109.015  45.481  1.00  2.57           H  
ATOM   2531 3HB  ALA A 158      37.075 110.160  46.332  1.00  2.57           H  
ATOM   2532  N   LYS A 159      39.884 109.478  46.826  1.00  2.45           N  
ATOM   2533  CA  LYS A 159      41.194 110.118  46.870  1.00  2.45           C  
ATOM   2534  C   LYS A 159      42.268 109.086  46.579  1.00  2.45           C  
ATOM   2535  O   LYS A 159      43.245 109.360  45.882  1.00  2.45           O  
ATOM   2536  CB  LYS A 159      41.422 110.779  48.229  1.00  2.45           C  
ATOM   2537  CG  LYS A 159      40.560 112.014  48.471  1.00  2.45           C  
ATOM   2538  CD  LYS A 159      40.821 112.619  49.847  1.00  2.45           C  
ATOM   2539  CE  LYS A 159      39.958 113.853  50.086  1.00  2.45           C  
ATOM   2540  NZ  LYS A 159      40.176 114.427  51.442  1.00  2.45           N  
ATOM   2541  H   LYS A 159      39.304 109.474  47.649  1.00  2.45           H  
ATOM   2542  HA  LYS A 159      41.239 110.884  46.092  1.00  2.45           H  
ATOM   2543 1HB  LYS A 159      41.218 110.061  49.023  1.00  2.45           H  
ATOM   2544 2HB  LYS A 159      42.469 111.075  48.316  1.00  2.45           H  
ATOM   2545 1HG  LYS A 159      40.775 112.761  47.704  1.00  2.45           H  
ATOM   2546 2HG  LYS A 159      39.509 111.737  48.397  1.00  2.45           H  
ATOM   2547 1HD  LYS A 159      40.601 111.880  50.618  1.00  2.45           H  
ATOM   2548 2HD  LYS A 159      41.871 112.901  49.929  1.00  2.45           H  
ATOM   2549 1HE  LYS A 159      40.201 114.608  49.339  1.00  2.45           H  
ATOM   2550 2HE  LYS A 159      38.908 113.579  49.983  1.00  2.45           H  
ATOM   2551 1HZ  LYS A 159      39.588 115.240  51.563  1.00  2.45           H  
ATOM   2552 2HZ  LYS A 159      39.942 113.737  52.142  1.00  2.45           H  
ATOM   2553 3HZ  LYS A 159      41.144 114.695  51.544  1.00  2.45           H  
ATOM   2554  N   TRP A 160      42.076 107.877  47.102  1.00  2.23           N  
ATOM   2555  CA  TRP A 160      43.005 106.785  46.862  1.00  2.23           C  
ATOM   2556  C   TRP A 160      43.039 106.483  45.382  1.00  2.23           C  
ATOM   2557  O   TRP A 160      44.105 106.322  44.789  1.00  2.23           O  
ATOM   2558  CB  TRP A 160      42.590 105.529  47.617  1.00  2.23           C  
ATOM   2559  CG  TRP A 160      43.503 104.333  47.407  1.00  2.23           C  
ATOM   2560  CD1 TRP A 160      43.244 103.238  46.635  1.00  2.23           C  
ATOM   2561  CD2 TRP A 160      44.811 104.108  47.987  1.00  2.23           C  
ATOM   2562  NE1 TRP A 160      44.287 102.346  46.711  1.00  2.23           N  
ATOM   2563  CE2 TRP A 160      45.252 102.860  47.530  1.00  2.23           C  
ATOM   2564  CE3 TRP A 160      45.631 104.850  48.845  1.00  2.23           C  
ATOM   2565  CZ2 TRP A 160      46.481 102.332  47.903  1.00  2.23           C  
ATOM   2566  CZ3 TRP A 160      46.862 104.321  49.216  1.00  2.23           C  
ATOM   2567  CH2 TRP A 160      47.274 103.094  48.758  1.00  2.23           C  
ATOM   2568  H   TRP A 160      41.261 107.714  47.670  1.00  2.23           H  
ATOM   2569  HA  TRP A 160      44.001 107.087  47.186  1.00  2.23           H  
ATOM   2570 1HB  TRP A 160      42.547 105.743  48.683  1.00  2.23           H  
ATOM   2571 2HB  TRP A 160      41.584 105.239  47.304  1.00  2.23           H  
ATOM   2572  HD1 TRP A 160      42.345 103.092  46.050  1.00  2.23           H  
ATOM   2573  HE1 TRP A 160      44.337 101.457  46.235  1.00  2.23           H  
ATOM   2574  HE3 TRP A 160      45.309 105.824  49.214  1.00  2.23           H  
ATOM   2575  HZ2 TRP A 160      46.828 101.361  47.547  1.00  2.23           H  
ATOM   2576  HZ3 TRP A 160      47.494 104.906  49.883  1.00  2.23           H  
ATOM   2577  HH2 TRP A 160      48.246 102.711  49.069  1.00  2.23           H  
ATOM   2578  N   ALA A 161      41.862 106.397  44.769  1.00  1.98           N  
ATOM   2579  CA  ALA A 161      41.810 106.052  43.366  1.00  1.98           C  
ATOM   2580  C   ALA A 161      42.570 107.050  42.522  1.00  1.98           C  
ATOM   2581  O   ALA A 161      43.397 106.674  41.689  1.00  1.98           O  
ATOM   2582  CB  ALA A 161      40.373 106.029  42.895  1.00  1.98           C  
ATOM   2583  H   ALA A 161      41.005 106.558  45.281  1.00  1.98           H  
ATOM   2584  HA  ALA A 161      42.263 105.074  43.253  1.00  1.98           H  
ATOM   2585 1HB  ALA A 161      40.341 105.739  41.844  1.00  1.98           H  
ATOM   2586 2HB  ALA A 161      39.806 105.329  43.489  1.00  1.98           H  
ATOM   2587 3HB  ALA A 161      39.934 107.014  43.008  1.00  1.98           H  
ATOM   2588  N   GLU A 162      42.359 108.339  42.798  1.00  1.76           N  
ATOM   2589  CA  GLU A 162      43.045 109.378  42.045  1.00  1.76           C  
ATOM   2590  C   GLU A 162      44.549 109.388  42.332  1.00  1.76           C  
ATOM   2591  O   GLU A 162      45.366 109.555  41.421  1.00  1.76           O  
ATOM   2592  CB  GLU A 162      42.442 110.752  42.365  1.00  1.76           C  
ATOM   2593  CG  GLU A 162      41.006 110.975  41.845  1.00  1.76           C  
ATOM   2594  CD  GLU A 162      40.446 112.353  42.213  1.00  1.76           C  
ATOM   2595  OE1 GLU A 162      41.106 113.074  42.926  1.00  1.76           O  
ATOM   2596  OE2 GLU A 162      39.364 112.674  41.777  1.00  1.76           O  
ATOM   2597  H   GLU A 162      41.680 108.596  43.517  1.00  1.76           H  
ATOM   2598  HA  GLU A 162      42.905 109.176  40.983  1.00  1.76           H  
ATOM   2599 1HB  GLU A 162      42.421 110.885  43.451  1.00  1.76           H  
ATOM   2600 2HB  GLU A 162      43.078 111.534  41.953  1.00  1.76           H  
ATOM   2601 1HG  GLU A 162      41.000 110.865  40.759  1.00  1.76           H  
ATOM   2602 2HG  GLU A 162      40.361 110.200  42.263  1.00  1.76           H  
ATOM   2603  N   THR A 163      44.921 109.167  43.595  1.00  1.60           N  
ATOM   2604  CA  THR A 163      46.317 109.177  44.006  1.00  1.60           C  
ATOM   2605  C   THR A 163      47.107 108.079  43.329  1.00  1.60           C  
ATOM   2606  O   THR A 163      48.177 108.318  42.755  1.00  1.60           O  
ATOM   2607  CB  THR A 163      46.428 108.982  45.531  1.00  1.60           C  
ATOM   2608  OG1 THR A 163      45.779 110.069  46.204  1.00  1.60           O  
ATOM   2609  CG2 THR A 163      47.866 108.890  45.956  1.00  1.60           C  
ATOM   2610  H   THR A 163      44.211 109.031  44.314  1.00  1.60           H  
ATOM   2611  HA  THR A 163      46.753 110.136  43.732  1.00  1.60           H  
ATOM   2612  HB  THR A 163      45.924 108.055  45.806  1.00  1.60           H  
ATOM   2613  HG1 THR A 163      44.819 110.030  46.002  1.00  1.60           H  
ATOM   2614 1HG2 THR A 163      47.919 108.738  47.033  1.00  1.60           H  
ATOM   2615 2HG2 THR A 163      48.326 108.050  45.449  1.00  1.60           H  
ATOM   2616 3HG2 THR A 163      48.386 109.808  45.692  1.00  1.60           H  
ATOM   2617  N   ILE A 164      46.557 106.875  43.353  1.00  1.49           N  
ATOM   2618  CA  ILE A 164      47.278 105.751  42.821  1.00  1.49           C  
ATOM   2619  C   ILE A 164      47.244 105.753  41.310  1.00  1.49           C  
ATOM   2620  O   ILE A 164      48.274 105.521  40.691  1.00  1.49           O  
ATOM   2621  CB  ILE A 164      46.760 104.443  43.391  1.00  1.49           C  
ATOM   2622  CG1 ILE A 164      46.910 104.458  44.878  1.00  1.49           C  
ATOM   2623  CG2 ILE A 164      47.552 103.311  42.814  1.00  1.49           C  
ATOM   2624  CD1 ILE A 164      48.299 104.680  45.328  1.00  1.49           C  
ATOM   2625  H   ILE A 164      45.652 106.737  43.804  1.00  1.49           H  
ATOM   2626  HA  ILE A 164      48.317 105.836  43.127  1.00  1.49           H  
ATOM   2627  HB  ILE A 164      45.702 104.338  43.165  1.00  1.49           H  
ATOM   2628 1HG1 ILE A 164      46.279 105.234  45.300  1.00  1.49           H  
ATOM   2629 2HG1 ILE A 164      46.583 103.504  45.249  1.00  1.49           H  
ATOM   2630 1HG2 ILE A 164      47.196 102.366  43.216  1.00  1.49           H  
ATOM   2631 2HG2 ILE A 164      47.423 103.329  41.755  1.00  1.49           H  
ATOM   2632 3HG2 ILE A 164      48.605 103.437  43.058  1.00  1.49           H  
ATOM   2633 1HD1 ILE A 164      48.345 104.662  46.413  1.00  1.49           H  
ATOM   2634 2HD1 ILE A 164      48.912 103.896  44.923  1.00  1.49           H  
ATOM   2635 3HD1 ILE A 164      48.644 105.637  44.970  1.00  1.49           H  
ATOM   2636  N   LEU A 165      46.100 106.037  40.685  1.00  1.44           N  
ATOM   2637  CA  LEU A 165      46.100 106.078  39.229  1.00  1.44           C  
ATOM   2638  C   LEU A 165      47.032 107.169  38.723  1.00  1.44           C  
ATOM   2639  O   LEU A 165      47.741 106.961  37.739  1.00  1.44           O  
ATOM   2640  CB  LEU A 165      44.683 106.242  38.699  1.00  1.44           C  
ATOM   2641  CG  LEU A 165      43.838 104.991  38.859  1.00  1.44           C  
ATOM   2642  CD1 LEU A 165      42.414 105.289  38.574  1.00  1.44           C  
ATOM   2643  CD2 LEU A 165      44.374 103.930  37.878  1.00  1.44           C  
ATOM   2644  H   LEU A 165      45.236 106.236  41.194  1.00  1.44           H  
ATOM   2645  HA  LEU A 165      46.470 105.124  38.867  1.00  1.44           H  
ATOM   2646 1HB  LEU A 165      44.191 107.054  39.242  1.00  1.44           H  
ATOM   2647 2HB  LEU A 165      44.715 106.507  37.643  1.00  1.44           H  
ATOM   2648  HG  LEU A 165      43.905 104.638  39.878  1.00  1.44           H  
ATOM   2649 1HD1 LEU A 165      41.811 104.398  38.700  1.00  1.44           H  
ATOM   2650 2HD1 LEU A 165      42.096 106.031  39.279  1.00  1.44           H  
ATOM   2651 3HD1 LEU A 165      42.301 105.665  37.562  1.00  1.44           H  
ATOM   2652 1HD2 LEU A 165      43.803 103.025  37.965  1.00  1.44           H  
ATOM   2653 2HD2 LEU A 165      44.291 104.309  36.862  1.00  1.44           H  
ATOM   2654 3HD2 LEU A 165      45.418 103.720  38.105  1.00  1.44           H  
ATOM   2655  N   GLY A 166      47.095 108.306  39.421  1.00  1.43           N  
ATOM   2656  CA  GLY A 166      48.017 109.366  39.054  1.00  1.43           C  
ATOM   2657  C   GLY A 166      49.446 108.819  39.050  1.00  1.43           C  
ATOM   2658  O   GLY A 166      50.174 108.949  38.051  1.00  1.43           O  
ATOM   2659  H   GLY A 166      46.482 108.470  40.219  1.00  1.43           H  
ATOM   2660 1HA  GLY A 166      47.759 109.758  38.070  1.00  1.43           H  
ATOM   2661 2HA  GLY A 166      47.930 110.181  39.773  1.00  1.43           H  
ATOM   2662  N   TYR A 167      49.855 108.200  40.169  1.00  1.46           N  
ATOM   2663  CA  TYR A 167      51.201 107.651  40.247  1.00  1.46           C  
ATOM   2664  C   TYR A 167      51.441 106.583  39.197  1.00  1.46           C  
ATOM   2665  O   TYR A 167      52.498 106.558  38.566  1.00  1.46           O  
ATOM   2666  CB  TYR A 167      51.463 106.995  41.596  1.00  1.46           C  
ATOM   2667  CG  TYR A 167      51.694 107.914  42.769  1.00  1.46           C  
ATOM   2668  CD1 TYR A 167      51.023 107.683  43.957  1.00  1.46           C  
ATOM   2669  CD2 TYR A 167      52.580 108.969  42.669  1.00  1.46           C  
ATOM   2670  CE1 TYR A 167      51.236 108.495  45.042  1.00  1.46           C  
ATOM   2671  CE2 TYR A 167      52.792 109.793  43.760  1.00  1.46           C  
ATOM   2672  CZ  TYR A 167      52.122 109.555  44.944  1.00  1.46           C  
ATOM   2673  OH  TYR A 167      52.335 110.370  46.033  1.00  1.46           O  
ATOM   2674  H   TYR A 167      49.226 108.124  40.973  1.00  1.46           H  
ATOM   2675  HA  TYR A 167      51.915 108.457  40.082  1.00  1.46           H  
ATOM   2676 1HB  TYR A 167      50.617 106.347  41.841  1.00  1.46           H  
ATOM   2677 2HB  TYR A 167      52.336 106.356  41.491  1.00  1.46           H  
ATOM   2678  HD1 TYR A 167      50.333 106.851  44.028  1.00  1.46           H  
ATOM   2679  HD2 TYR A 167      53.111 109.151  41.734  1.00  1.46           H  
ATOM   2680  HE1 TYR A 167      50.711 108.305  45.975  1.00  1.46           H  
ATOM   2681  HE2 TYR A 167      53.492 110.626  43.686  1.00  1.46           H  
ATOM   2682  HH  TYR A 167      52.981 111.044  45.807  1.00  1.46           H  
ATOM   2683  N   LEU A 168      50.456 105.722  38.974  1.00  1.52           N  
ATOM   2684  CA  LEU A 168      50.618 104.648  38.022  1.00  1.52           C  
ATOM   2685  C   LEU A 168      50.818 105.150  36.615  1.00  1.52           C  
ATOM   2686  O   LEU A 168      51.669 104.627  35.903  1.00  1.52           O  
ATOM   2687  CB  LEU A 168      49.442 103.700  38.105  1.00  1.52           C  
ATOM   2688  CG  LEU A 168      49.415 102.853  39.385  1.00  1.52           C  
ATOM   2689  CD1 LEU A 168      48.129 102.054  39.437  1.00  1.52           C  
ATOM   2690  CD2 LEU A 168      50.649 101.973  39.419  1.00  1.52           C  
ATOM   2691  H   LEU A 168      49.593 105.791  39.505  1.00  1.52           H  
ATOM   2692  HA  LEU A 168      51.501 104.086  38.302  1.00  1.52           H  
ATOM   2693 1HB  LEU A 168      48.537 104.295  38.089  1.00  1.52           H  
ATOM   2694 2HB  LEU A 168      49.444 103.083  37.249  1.00  1.52           H  
ATOM   2695  HG  LEU A 168      49.439 103.497  40.249  1.00  1.52           H  
ATOM   2696 1HD1 LEU A 168      48.104 101.464  40.350  1.00  1.52           H  
ATOM   2697 2HD1 LEU A 168      47.284 102.736  39.421  1.00  1.52           H  
ATOM   2698 3HD1 LEU A 168      48.070 101.403  38.598  1.00  1.52           H  
ATOM   2699 1HD2 LEU A 168      50.643 101.393  40.307  1.00  1.52           H  
ATOM   2700 2HD2 LEU A 168      50.675 101.321  38.582  1.00  1.52           H  
ATOM   2701 3HD2 LEU A 168      51.528 102.588  39.400  1.00  1.52           H  
ATOM   2702  N   VAL A 169      50.100 106.192  36.219  1.00  1.61           N  
ATOM   2703  CA  VAL A 169      50.299 106.734  34.887  1.00  1.61           C  
ATOM   2704  C   VAL A 169      51.703 107.297  34.764  1.00  1.61           C  
ATOM   2705  O   VAL A 169      52.372 107.107  33.743  1.00  1.61           O  
ATOM   2706  CB  VAL A 169      49.250 107.791  34.538  1.00  1.61           C  
ATOM   2707  CG1 VAL A 169      49.634 108.470  33.231  1.00  1.61           C  
ATOM   2708  CG2 VAL A 169      47.885 107.109  34.384  1.00  1.61           C  
ATOM   2709  H   VAL A 169      49.392 106.594  36.837  1.00  1.61           H  
ATOM   2710  HA  VAL A 169      50.194 105.927  34.172  1.00  1.61           H  
ATOM   2711  HB  VAL A 169      49.210 108.543  35.332  1.00  1.61           H  
ATOM   2712 1HG1 VAL A 169      48.888 109.223  32.979  1.00  1.61           H  
ATOM   2713 2HG1 VAL A 169      50.608 108.949  33.346  1.00  1.61           H  
ATOM   2714 3HG1 VAL A 169      49.686 107.726  32.433  1.00  1.61           H  
ATOM   2715 1HG2 VAL A 169      47.133 107.855  34.136  1.00  1.61           H  
ATOM   2716 2HG2 VAL A 169      47.940 106.365  33.589  1.00  1.61           H  
ATOM   2717 3HG2 VAL A 169      47.615 106.620  35.314  1.00  1.61           H  
ATOM   2718  N   SER A 170      52.166 107.995  35.803  1.00  1.72           N  
ATOM   2719  CA  SER A 170      53.514 108.540  35.766  1.00  1.72           C  
ATOM   2720  C   SER A 170      54.541 107.406  35.623  1.00  1.72           C  
ATOM   2721  O   SER A 170      55.499 107.519  34.855  1.00  1.72           O  
ATOM   2722  CB  SER A 170      53.781 109.336  37.029  1.00  1.72           C  
ATOM   2723  OG  SER A 170      52.947 110.464  37.099  1.00  1.72           O  
ATOM   2724  H   SER A 170      51.573 108.150  36.624  1.00  1.72           H  
ATOM   2725  HA  SER A 170      53.600 109.199  34.903  1.00  1.72           H  
ATOM   2726 1HB  SER A 170      53.621 108.708  37.901  1.00  1.72           H  
ATOM   2727 2HB  SER A 170      54.822 109.650  37.042  1.00  1.72           H  
ATOM   2728  HG  SER A 170      52.044 110.115  37.214  1.00  1.72           H  
ATOM   2729  N   LEU A 171      54.311 106.300  36.342  1.00  1.82           N  
ATOM   2730  CA  LEU A 171      55.167 105.116  36.300  1.00  1.82           C  
ATOM   2731  C   LEU A 171      55.123 104.403  34.932  1.00  1.82           C  
ATOM   2732  O   LEU A 171      56.159 103.943  34.442  1.00  1.82           O  
ATOM   2733  CB  LEU A 171      54.754 104.176  37.439  1.00  1.82           C  
ATOM   2734  CG  LEU A 171      55.074 104.686  38.879  1.00  1.82           C  
ATOM   2735  CD1 LEU A 171      54.370 103.815  39.911  1.00  1.82           C  
ATOM   2736  CD2 LEU A 171      56.565 104.639  39.096  1.00  1.82           C  
ATOM   2737  H   LEU A 171      53.510 106.293  36.972  1.00  1.82           H  
ATOM   2738  HA  LEU A 171      56.192 105.436  36.479  1.00  1.82           H  
ATOM   2739 1HB  LEU A 171      53.692 103.987  37.371  1.00  1.82           H  
ATOM   2740 2HB  LEU A 171      55.272 103.254  37.313  1.00  1.82           H  
ATOM   2741  HG  LEU A 171      54.731 105.708  38.992  1.00  1.82           H  
ATOM   2742 1HD1 LEU A 171      54.599 104.177  40.914  1.00  1.82           H  
ATOM   2743 2HD1 LEU A 171      53.315 103.878  39.745  1.00  1.82           H  
ATOM   2744 3HD1 LEU A 171      54.694 102.795  39.818  1.00  1.82           H  
ATOM   2745 1HD2 LEU A 171      56.795 105.000  40.099  1.00  1.82           H  
ATOM   2746 2HD2 LEU A 171      56.912 103.621  38.992  1.00  1.82           H  
ATOM   2747 3HD2 LEU A 171      57.059 105.272  38.359  1.00  1.82           H  
ATOM   2748  N   ILE A 172      53.938 104.348  34.297  1.00  1.87           N  
ATOM   2749  CA  ILE A 172      53.784 103.763  32.959  1.00  1.87           C  
ATOM   2750  C   ILE A 172      54.550 104.569  31.921  1.00  1.87           C  
ATOM   2751  O   ILE A 172      55.173 104.023  31.001  1.00  1.87           O  
ATOM   2752  CB  ILE A 172      52.321 103.741  32.470  1.00  1.87           C  
ATOM   2753  CG1 ILE A 172      51.436 102.788  33.220  1.00  1.87           C  
ATOM   2754  CG2 ILE A 172      52.290 103.421  31.040  1.00  1.87           C  
ATOM   2755  CD1 ILE A 172      49.952 103.017  32.867  1.00  1.87           C  
ATOM   2756  H   ILE A 172      53.114 104.712  34.769  1.00  1.87           H  
ATOM   2757  HA  ILE A 172      54.175 102.747  32.976  1.00  1.87           H  
ATOM   2758  HB  ILE A 172      51.899 104.737  32.605  1.00  1.87           H  
ATOM   2759 1HG1 ILE A 172      51.707 101.766  32.955  1.00  1.87           H  
ATOM   2760 2HG1 ILE A 172      51.582 102.910  34.277  1.00  1.87           H  
ATOM   2761 1HG2 ILE A 172      51.258 103.467  30.694  1.00  1.87           H  
ATOM   2762 2HG2 ILE A 172      52.878 104.149  30.525  1.00  1.87           H  
ATOM   2763 3HG2 ILE A 172      52.698 102.422  30.874  1.00  1.87           H  
ATOM   2764 1HD1 ILE A 172      49.329 102.335  33.392  1.00  1.87           H  
ATOM   2765 2HD1 ILE A 172      49.666 104.022  33.129  1.00  1.87           H  
ATOM   2766 3HD1 ILE A 172      49.812 102.873  31.795  1.00  1.87           H  
ATOM   2767  N   GLY A 173      54.415 105.886  31.999  1.00  1.83           N  
ATOM   2768  CA  GLY A 173      55.116 106.792  31.108  1.00  1.83           C  
ATOM   2769  C   GLY A 173      54.509 106.945  29.713  1.00  1.83           C  
ATOM   2770  O   GLY A 173      54.099 108.043  29.333  1.00  1.83           O  
ATOM   2771  H   GLY A 173      53.835 106.283  32.740  1.00  1.83           H  
ATOM   2772 1HA  GLY A 173      55.166 107.770  31.586  1.00  1.83           H  
ATOM   2773 2HA  GLY A 173      56.147 106.453  31.010  1.00  1.83           H  
ATOM   2774  N   HIS A 174      54.480 105.854  28.935  1.00  1.70           N  
ATOM   2775  CA  HIS A 174      54.015 105.966  27.544  1.00  1.70           C  
ATOM   2776  C   HIS A 174      52.870 105.072  27.027  1.00  1.70           C  
ATOM   2777  O   HIS A 174      52.466 105.235  25.876  1.00  1.70           O  
ATOM   2778  CB  HIS A 174      55.212 105.752  26.627  1.00  1.70           C  
ATOM   2779  CG  HIS A 174      56.305 106.748  26.865  1.00  1.70           C  
ATOM   2780  ND1 HIS A 174      56.159 108.094  26.602  1.00  1.70           N  
ATOM   2781  CD2 HIS A 174      57.553 106.594  27.361  1.00  1.70           C  
ATOM   2782  CE1 HIS A 174      57.273 108.725  26.926  1.00  1.70           C  
ATOM   2783  NE2 HIS A 174      58.136 107.836  27.388  1.00  1.70           N  
ATOM   2784  H   HIS A 174      54.818 104.980  29.335  1.00  1.70           H  
ATOM   2785  HA  HIS A 174      53.678 106.990  27.390  1.00  1.70           H  
ATOM   2786 1HB  HIS A 174      55.612 104.749  26.778  1.00  1.70           H  
ATOM   2787 2HB  HIS A 174      54.893 105.829  25.588  1.00  1.70           H  
ATOM   2788  HD1 HIS A 174      55.339 108.543  26.245  1.00  1.70           H  
ATOM   2789  HD2 HIS A 174      58.106 105.722  27.710  1.00  1.70           H  
ATOM   2790  HE1 HIS A 174      57.358 109.803  26.793  1.00  1.70           H  
ATOM   2791  N   GLU A 175      52.342 104.139  27.811  1.00  1.51           N  
ATOM   2792  CA  GLU A 175      51.256 103.310  27.269  1.00  1.51           C  
ATOM   2793  C   GLU A 175      49.929 104.038  27.435  1.00  1.51           C  
ATOM   2794  O   GLU A 175      49.731 104.775  28.403  1.00  1.51           O  
ATOM   2795  CB  GLU A 175      51.176 101.919  27.930  1.00  1.51           C  
ATOM   2796  CG  GLU A 175      52.427 101.022  27.740  1.00  1.51           C  
ATOM   2797  CD  GLU A 175      52.603 100.379  26.348  1.00  1.51           C  
ATOM   2798  OE1 GLU A 175      51.720  99.649  25.917  1.00  1.51           O  
ATOM   2799  OE2 GLU A 175      53.612 100.621  25.732  1.00  1.51           O  
ATOM   2800  H   GLU A 175      52.677 104.010  28.749  1.00  1.51           H  
ATOM   2801  HA  GLU A 175      51.425 103.161  26.202  1.00  1.51           H  
ATOM   2802 1HB  GLU A 175      50.968 102.004  28.985  1.00  1.51           H  
ATOM   2803 2HB  GLU A 175      50.323 101.386  27.493  1.00  1.51           H  
ATOM   2804 1HG  GLU A 175      53.318 101.604  27.973  1.00  1.51           H  
ATOM   2805 2HG  GLU A 175      52.346 100.228  28.465  1.00  1.51           H  
ATOM   2806  N   GLU A 176      49.024 103.807  26.497  1.00  1.30           N  
ATOM   2807  CA  GLU A 176      47.683 104.375  26.524  1.00  1.30           C  
ATOM   2808  C   GLU A 176      46.669 103.300  26.837  1.00  1.30           C  
ATOM   2809  O   GLU A 176      47.011 102.122  26.900  1.00  1.30           O  
ATOM   2810  CB  GLU A 176      47.337 105.053  25.194  1.00  1.30           C  
ATOM   2811  CG  GLU A 176      48.252 106.242  24.836  1.00  1.30           C  
ATOM   2812  CD  GLU A 176      47.829 106.989  23.565  1.00  1.30           C  
ATOM   2813  OE1 GLU A 176      46.837 106.624  22.977  1.00  1.30           O  
ATOM   2814  OE2 GLU A 176      48.508 107.920  23.197  1.00  1.30           O  
ATOM   2815  H   GLU A 176      49.275 103.199  25.728  1.00  1.30           H  
ATOM   2816  HA  GLU A 176      47.636 105.125  27.314  1.00  1.30           H  
ATOM   2817 1HB  GLU A 176      47.398 104.317  24.387  1.00  1.30           H  
ATOM   2818 2HB  GLU A 176      46.310 105.417  25.222  1.00  1.30           H  
ATOM   2819 1HG  GLU A 176      48.253 106.942  25.671  1.00  1.30           H  
ATOM   2820 2HG  GLU A 176      49.271 105.871  24.713  1.00  1.30           H  
ATOM   2821  N   ILE A 177      45.409 103.692  27.013  1.00  1.12           N  
ATOM   2822  CA  ILE A 177      44.367 102.709  27.281  1.00  1.12           C  
ATOM   2823  C   ILE A 177      44.245 101.683  26.157  1.00  1.12           C  
ATOM   2824  O   ILE A 177      43.722 100.597  26.388  1.00  1.12           O  
ATOM   2825  CB  ILE A 177      43.006 103.351  27.574  1.00  1.12           C  
ATOM   2826  CG1 ILE A 177      42.123 102.297  28.191  1.00  1.12           C  
ATOM   2827  CG2 ILE A 177      42.356 103.936  26.354  1.00  1.12           C  
ATOM   2828  CD1 ILE A 177      42.616 101.875  29.531  1.00  1.12           C  
ATOM   2829  H   ILE A 177      45.176 104.673  26.957  1.00  1.12           H  
ATOM   2830  HA  ILE A 177      44.653 102.165  28.181  1.00  1.12           H  
ATOM   2831  HB  ILE A 177      43.145 104.143  28.311  1.00  1.12           H  
ATOM   2832 1HG1 ILE A 177      41.132 102.669  28.279  1.00  1.12           H  
ATOM   2833 2HG1 ILE A 177      42.100 101.422  27.541  1.00  1.12           H  
ATOM   2834 1HG2 ILE A 177      41.414 104.378  26.643  1.00  1.12           H  
ATOM   2835 2HG2 ILE A 177      42.997 104.704  25.925  1.00  1.12           H  
ATOM   2836 3HG2 ILE A 177      42.182 103.157  25.637  1.00  1.12           H  
ATOM   2837 1HD1 ILE A 177      41.979 101.127  29.948  1.00  1.12           H  
ATOM   2838 2HD1 ILE A 177      43.614 101.480  29.416  1.00  1.12           H  
ATOM   2839 3HD1 ILE A 177      42.636 102.730  30.192  1.00  1.12           H  
ATOM   2840  N   ILE A 178      44.657 102.056  24.940  1.00  0.99           N  
ATOM   2841  CA  ILE A 178      44.660 101.152  23.800  1.00  0.99           C  
ATOM   2842  C   ILE A 178      46.117 100.746  23.554  1.00  0.99           C  
ATOM   2843  O   ILE A 178      46.998 101.605  23.507  1.00  0.99           O  
ATOM   2844  CB  ILE A 178      44.073 101.781  22.522  1.00  0.99           C  
ATOM   2845  CG1 ILE A 178      42.696 102.340  22.782  1.00  0.99           C  
ATOM   2846  CG2 ILE A 178      43.988 100.718  21.475  1.00  0.99           C  
ATOM   2847  CD1 ILE A 178      41.756 101.322  23.307  1.00  0.99           C  
ATOM   2848  H   ILE A 178      45.037 102.985  24.828  1.00  0.99           H  
ATOM   2849  HA  ILE A 178      44.093 100.255  24.041  1.00  0.99           H  
ATOM   2850  HB  ILE A 178      44.711 102.594  22.176  1.00  0.99           H  
ATOM   2851 1HG1 ILE A 178      42.777 103.162  23.474  1.00  0.99           H  
ATOM   2852 2HG1 ILE A 178      42.286 102.725  21.847  1.00  0.99           H  
ATOM   2853 1HG2 ILE A 178      43.577 101.116  20.562  1.00  0.99           H  
ATOM   2854 2HG2 ILE A 178      44.978 100.338  21.291  1.00  0.99           H  
ATOM   2855 3HG2 ILE A 178      43.355  99.916  21.835  1.00  0.99           H  
ATOM   2856 1HD1 ILE A 178      40.807 101.767  23.468  1.00  0.99           H  
ATOM   2857 2HD1 ILE A 178      41.664 100.510  22.596  1.00  0.99           H  
ATOM   2858 3HD1 ILE A 178      42.133 100.935  24.247  1.00  0.99           H  
ATOM   2859  N   MET A 179      46.375  99.453  23.397  1.00  0.89           N  
ATOM   2860  CA  MET A 179      47.741  98.968  23.224  1.00  0.89           C  
ATOM   2861  C   MET A 179      47.885  98.034  22.039  1.00  0.89           C  
ATOM   2862  O   MET A 179      46.923  97.399  21.609  1.00  0.89           O  
ATOM   2863  CB  MET A 179      48.175  98.177  24.445  1.00  0.89           C  
ATOM   2864  CG  MET A 179      47.356  96.902  24.654  1.00  0.89           C  
ATOM   2865  SD  MET A 179      47.842  95.959  26.100  1.00  0.89           S  
ATOM   2866  CE  MET A 179      46.824  94.510  25.895  1.00  0.89           C  
ATOM   2867  H   MET A 179      45.601  98.796  23.410  1.00  0.89           H  
ATOM   2868  HA  MET A 179      48.404  99.819  23.069  1.00  0.89           H  
ATOM   2869 1HB  MET A 179      49.211  97.905  24.348  1.00  0.89           H  
ATOM   2870 2HB  MET A 179      48.076  98.796  25.338  1.00  0.89           H  
ATOM   2871 1HG  MET A 179      46.302  97.170  24.755  1.00  0.89           H  
ATOM   2872 2HG  MET A 179      47.453  96.260  23.776  1.00  0.89           H  
ATOM   2873 1HE  MET A 179      47.001  93.829  26.716  1.00  0.89           H  
ATOM   2874 2HE  MET A 179      45.773  94.793  25.880  1.00  0.89           H  
ATOM   2875 3HE  MET A 179      47.072  94.018  24.954  1.00  0.89           H  
ATOM   2876  N   THR A 180      49.105  97.912  21.532  1.00  0.84           N  
ATOM   2877  CA  THR A 180      49.343  96.956  20.462  1.00  0.84           C  
ATOM   2878  C   THR A 180      50.283  95.854  20.944  1.00  0.84           C  
ATOM   2879  O   THR A 180      51.334  96.130  21.540  1.00  0.84           O  
ATOM   2880  CB  THR A 180      49.903  97.653  19.211  1.00  0.84           C  
ATOM   2881  OG1 THR A 180      48.959  98.646  18.736  1.00  0.84           O  
ATOM   2882  CG2 THR A 180      50.129  96.636  18.123  1.00  0.84           C  
ATOM   2883  H   THR A 180      49.867  98.468  21.897  1.00  0.84           H  
ATOM   2884  HA  THR A 180      48.406  96.482  20.193  1.00  0.84           H  
ATOM   2885  HB  THR A 180      50.843  98.142  19.458  1.00  0.84           H  
ATOM   2886  HG1 THR A 180      48.279  98.213  18.213  1.00  0.84           H  
ATOM   2887 1HG2 THR A 180      50.521  97.133  17.239  1.00  0.84           H  
ATOM   2888 2HG2 THR A 180      50.841  95.885  18.462  1.00  0.84           H  
ATOM   2889 3HG2 THR A 180      49.182  96.152  17.878  1.00  0.84           H  
ATOM   2890  N   ARG A 181      49.865  94.609  20.717  1.00  0.82           N  
ATOM   2891  CA  ARG A 181      50.617  93.421  21.126  1.00  0.82           C  
ATOM   2892  C   ARG A 181      50.591  92.395  19.986  1.00  0.82           C  
ATOM   2893  O   ARG A 181      49.672  92.416  19.162  1.00  0.82           O  
ATOM   2894  CB  ARG A 181      49.998  92.829  22.395  1.00  0.82           C  
ATOM   2895  CG  ARG A 181      50.019  93.740  23.660  1.00  0.82           C  
ATOM   2896  CD  ARG A 181      51.382  93.925  24.224  1.00  0.82           C  
ATOM   2897  NE  ARG A 181      51.353  94.715  25.469  1.00  0.82           N  
ATOM   2898  CZ  ARG A 181      51.470  96.070  25.551  1.00  0.82           C  
ATOM   2899  NH1 ARG A 181      51.677  96.816  24.484  1.00  0.82           N  
ATOM   2900  NH2 ARG A 181      51.384  96.694  26.716  1.00  0.82           N  
ATOM   2901  H   ARG A 181      48.976  94.493  20.224  1.00  0.82           H  
ATOM   2902  HA  ARG A 181      51.654  93.698  21.324  1.00  0.82           H  
ATOM   2903 1HB  ARG A 181      48.960  92.591  22.201  1.00  0.82           H  
ATOM   2904 2HB  ARG A 181      50.509  91.889  22.645  1.00  0.82           H  
ATOM   2905 1HG  ARG A 181      49.604  94.718  23.430  1.00  0.82           H  
ATOM   2906 2HG  ARG A 181      49.415  93.275  24.439  1.00  0.82           H  
ATOM   2907 1HD  ARG A 181      51.832  92.956  24.437  1.00  0.82           H  
ATOM   2908 2HD  ARG A 181      51.996  94.459  23.495  1.00  0.82           H  
ATOM   2909  HE  ARG A 181      51.188  94.216  26.332  1.00  0.82           H  
ATOM   2910 1HH1 ARG A 181      51.742  96.407  23.540  1.00  0.82           H  
ATOM   2911 2HH1 ARG A 181      51.770  97.838  24.622  1.00  0.82           H  
ATOM   2912 1HH2 ARG A 181      51.210  96.184  27.577  1.00  0.82           H  
ATOM   2913 2HH2 ARG A 181      51.468  97.723  26.722  1.00  0.82           H  
ATOM   2914  N   SER A 182      51.578  91.500  19.906  1.00  0.82           N  
ATOM   2915  CA  SER A 182      51.506  90.493  18.850  1.00  0.82           C  
ATOM   2916  C   SER A 182      50.440  89.467  19.165  1.00  0.82           C  
ATOM   2917  O   SER A 182      50.069  89.289  20.328  1.00  0.82           O  
ATOM   2918  CB  SER A 182      52.850  89.814  18.656  1.00  0.82           C  
ATOM   2919  OG  SER A 182      53.206  89.080  19.802  1.00  0.82           O  
ATOM   2920  H   SER A 182      52.354  91.473  20.577  1.00  0.82           H  
ATOM   2921  HA  SER A 182      51.250  90.985  17.922  1.00  0.82           H  
ATOM   2922 1HB  SER A 182      52.798  89.149  17.788  1.00  0.82           H  
ATOM   2923 2HB  SER A 182      53.610  90.564  18.447  1.00  0.82           H  
ATOM   2924  HG  SER A 182      53.430  89.774  20.477  1.00  0.82           H  
ATOM   2925  N   VAL A 183      50.006  88.725  18.157  1.00  0.83           N  
ATOM   2926  CA  VAL A 183      49.022  87.681  18.408  1.00  0.83           C  
ATOM   2927  C   VAL A 183      49.537  86.644  19.379  1.00  0.83           C  
ATOM   2928  O   VAL A 183      48.853  86.303  20.358  1.00  0.83           O  
ATOM   2929  CB  VAL A 183      48.668  86.967  17.113  1.00  0.83           C  
ATOM   2930  CG1 VAL A 183      47.862  85.766  17.428  1.00  0.83           C  
ATOM   2931  CG2 VAL A 183      47.904  87.892  16.214  1.00  0.83           C  
ATOM   2932  H   VAL A 183      50.331  88.943  17.214  1.00  0.83           H  
ATOM   2933  HA  VAL A 183      48.128  88.144  18.823  1.00  0.83           H  
ATOM   2934  HB  VAL A 183      49.576  86.645  16.614  1.00  0.83           H  
ATOM   2935 1HG1 VAL A 183      47.612  85.245  16.517  1.00  0.83           H  
ATOM   2936 2HG1 VAL A 183      48.433  85.098  18.071  1.00  0.83           H  
ATOM   2937 3HG1 VAL A 183      46.980  86.058  17.936  1.00  0.83           H  
ATOM   2938 1HG2 VAL A 183      47.667  87.382  15.307  1.00  0.83           H  
ATOM   2939 2HG2 VAL A 183      46.998  88.194  16.700  1.00  0.83           H  
ATOM   2940 3HG2 VAL A 183      48.510  88.765  15.993  1.00  0.83           H  
ATOM   2941  N   ARG A 184      50.762  86.175  19.142  1.00  0.86           N  
ATOM   2942  CA  ARG A 184      51.347  85.208  20.035  1.00  0.86           C  
ATOM   2943  C   ARG A 184      51.374  85.738  21.452  1.00  0.86           C  
ATOM   2944  O   ARG A 184      50.959  85.026  22.354  1.00  0.86           O  
ATOM   2945  CB  ARG A 184      52.754  84.814  19.626  1.00  0.86           C  
ATOM   2946  CG  ARG A 184      53.379  83.763  20.534  1.00  0.86           C  
ATOM   2947  CD  ARG A 184      54.710  83.321  20.073  1.00  0.86           C  
ATOM   2948  NE  ARG A 184      55.314  82.365  21.003  1.00  0.86           N  
ATOM   2949  CZ  ARG A 184      56.528  81.798  20.844  1.00  0.86           C  
ATOM   2950  NH1 ARG A 184      57.261  82.098  19.797  1.00  0.86           N  
ATOM   2951  NH2 ARG A 184      56.980  80.938  21.742  1.00  0.86           N  
ATOM   2952  H   ARG A 184      51.264  86.441  18.297  1.00  0.86           H  
ATOM   2953  HA  ARG A 184      50.731  84.307  20.008  1.00  0.86           H  
ATOM   2954 1HB  ARG A 184      52.734  84.408  18.613  1.00  0.86           H  
ATOM   2955 2HB  ARG A 184      53.399  85.695  19.615  1.00  0.86           H  
ATOM   2956 1HG  ARG A 184      53.469  84.161  21.543  1.00  0.86           H  
ATOM   2957 2HG  ARG A 184      52.731  82.888  20.541  1.00  0.86           H  
ATOM   2958 1HD  ARG A 184      54.598  82.828  19.108  1.00  0.86           H  
ATOM   2959 2HD  ARG A 184      55.376  84.178  19.970  1.00  0.86           H  
ATOM   2960  HE  ARG A 184      54.777  82.105  21.821  1.00  0.86           H  
ATOM   2961 1HH1 ARG A 184      56.913  82.757  19.107  1.00  0.86           H  
ATOM   2962 2HH1 ARG A 184      58.166  81.673  19.665  1.00  0.86           H  
ATOM   2963 1HH2 ARG A 184      56.416  80.705  22.548  1.00  0.86           H  
ATOM   2964 2HH2 ARG A 184      57.887  80.514  21.621  1.00  0.86           H  
ATOM   2965  N   GLU A 185      51.801  86.996  21.669  1.00  0.91           N  
ATOM   2966  CA  GLU A 185      51.834  87.532  23.042  1.00  0.91           C  
ATOM   2967  C   GLU A 185      50.461  87.591  23.713  1.00  0.91           C  
ATOM   2968  O   GLU A 185      50.297  87.198  24.873  1.00  0.91           O  
ATOM   2969  CB  GLU A 185      52.427  88.938  23.040  1.00  0.91           C  
ATOM   2970  CG  GLU A 185      53.934  89.036  22.840  1.00  0.91           C  
ATOM   2971  CD  GLU A 185      54.394  90.467  22.588  1.00  0.91           C  
ATOM   2972  OE1 GLU A 185      53.802  91.113  21.731  1.00  0.91           O  
ATOM   2973  OE2 GLU A 185      55.312  90.914  23.234  1.00  0.91           O  
ATOM   2974  H   GLU A 185      52.122  87.588  20.898  1.00  0.91           H  
ATOM   2975  HA  GLU A 185      52.476  86.884  23.644  1.00  0.91           H  
ATOM   2976 1HB  GLU A 185      51.961  89.507  22.236  1.00  0.91           H  
ATOM   2977 2HB  GLU A 185      52.162  89.430  23.950  1.00  0.91           H  
ATOM   2978 1HG  GLU A 185      54.418  88.670  23.747  1.00  0.91           H  
ATOM   2979 2HG  GLU A 185      54.237  88.390  22.020  1.00  0.91           H  
ATOM   2980  N   ILE A 186      49.439  87.967  22.960  1.00  0.97           N  
ATOM   2981  CA  ILE A 186      48.096  88.048  23.512  1.00  0.97           C  
ATOM   2982  C   ILE A 186      47.658  86.716  24.077  1.00  0.97           C  
ATOM   2983  O   ILE A 186      47.022  86.655  25.132  1.00  0.97           O  
ATOM   2984  CB  ILE A 186      47.091  88.564  22.482  1.00  0.97           C  
ATOM   2985  CG1 ILE A 186      47.388  90.033  22.193  1.00  0.97           C  
ATOM   2986  CG2 ILE A 186      45.660  88.361  22.962  1.00  0.97           C  
ATOM   2987  CD1 ILE A 186      46.674  90.587  20.997  1.00  0.97           C  
ATOM   2988  H   ILE A 186      49.607  88.251  21.989  1.00  0.97           H  
ATOM   2989  HA  ILE A 186      48.118  88.768  24.335  1.00  0.97           H  
ATOM   2990  HB  ILE A 186      47.238  88.017  21.545  1.00  0.97           H  
ATOM   2991 1HG1 ILE A 186      47.104  90.622  23.066  1.00  0.97           H  
ATOM   2992 2HG1 ILE A 186      48.458  90.144  22.037  1.00  0.97           H  
ATOM   2993 1HG2 ILE A 186      44.962  88.725  22.213  1.00  0.97           H  
ATOM   2994 2HG2 ILE A 186      45.482  87.299  23.135  1.00  0.97           H  
ATOM   2995 3HG2 ILE A 186      45.527  88.911  23.880  1.00  0.97           H  
ATOM   2996 1HD1 ILE A 186      46.954  91.636  20.877  1.00  0.97           H  
ATOM   2997 2HD1 ILE A 186      46.974  90.024  20.110  1.00  0.97           H  
ATOM   2998 3HD1 ILE A 186      45.598  90.509  21.135  1.00  0.97           H  
ATOM   2999  N   LEU A 187      47.974  85.647  23.366  1.00  1.04           N  
ATOM   3000  CA  LEU A 187      47.600  84.339  23.846  1.00  1.04           C  
ATOM   3001  C   LEU A 187      48.617  83.730  24.850  1.00  1.04           C  
ATOM   3002  O   LEU A 187      48.220  83.238  25.911  1.00  1.04           O  
ATOM   3003  CB  LEU A 187      47.442  83.435  22.615  1.00  1.04           C  
ATOM   3004  CG  LEU A 187      46.323  83.872  21.645  1.00  1.04           C  
ATOM   3005  CD1 LEU A 187      46.361  82.978  20.408  1.00  1.04           C  
ATOM   3006  CD2 LEU A 187      44.951  83.808  22.372  1.00  1.04           C  
ATOM   3007  H   LEU A 187      48.475  85.763  22.480  1.00  1.04           H  
ATOM   3008  HA  LEU A 187      46.637  84.421  24.342  1.00  1.04           H  
ATOM   3009 1HB  LEU A 187      48.385  83.449  22.058  1.00  1.04           H  
ATOM   3010 2HB  LEU A 187      47.245  82.418  22.933  1.00  1.04           H  
ATOM   3011  HG  LEU A 187      46.508  84.900  21.315  1.00  1.04           H  
ATOM   3012 1HD1 LEU A 187      45.589  83.290  19.708  1.00  1.04           H  
ATOM   3013 2HD1 LEU A 187      47.341  83.065  19.925  1.00  1.04           H  
ATOM   3014 3HD1 LEU A 187      46.191  81.942  20.700  1.00  1.04           H  
ATOM   3015 1HD2 LEU A 187      44.160  84.124  21.687  1.00  1.04           H  
ATOM   3016 2HD2 LEU A 187      44.760  82.787  22.701  1.00  1.04           H  
ATOM   3017 3HD2 LEU A 187      44.964  84.471  23.239  1.00  1.04           H  
ATOM   3018  N   TRP A 188      49.921  83.838  24.566  1.00  1.12           N  
ATOM   3019  CA  TRP A 188      50.980  83.179  25.348  1.00  1.12           C  
ATOM   3020  C   TRP A 188      51.767  83.947  26.416  1.00  1.12           C  
ATOM   3021  O   TRP A 188      52.557  83.325  27.134  1.00  1.12           O  
ATOM   3022  CB  TRP A 188      51.978  82.596  24.376  1.00  1.12           C  
ATOM   3023  CG  TRP A 188      51.394  81.501  23.647  1.00  1.12           C  
ATOM   3024  CD1 TRP A 188      50.849  81.525  22.417  1.00  1.12           C  
ATOM   3025  CD2 TRP A 188      51.298  80.162  24.102  1.00  1.12           C  
ATOM   3026  NE1 TRP A 188      50.411  80.293  22.085  1.00  1.12           N  
ATOM   3027  CE2 TRP A 188      50.678  79.441  23.100  1.00  1.12           C  
ATOM   3028  CE3 TRP A 188      51.686  79.525  25.264  1.00  1.12           C  
ATOM   3029  CZ2 TRP A 188      50.426  78.104  23.221  1.00  1.12           C  
ATOM   3030  CZ3 TRP A 188      51.445  78.189  25.387  1.00  1.12           C  
ATOM   3031  CH2 TRP A 188      50.829  77.494  24.402  1.00  1.12           C  
ATOM   3032  H   TRP A 188      50.199  84.336  23.735  1.00  1.12           H  
ATOM   3033  HA  TRP A 188      50.499  82.348  25.864  1.00  1.12           H  
ATOM   3034 1HB  TRP A 188      52.306  83.359  23.678  1.00  1.12           H  
ATOM   3035 2HB  TRP A 188      52.853  82.238  24.915  1.00  1.12           H  
ATOM   3036  HD1 TRP A 188      50.766  82.408  21.786  1.00  1.12           H  
ATOM   3037  HE1 TRP A 188      49.964  80.057  21.211  1.00  1.12           H  
ATOM   3038  HE3 TRP A 188      52.181  80.082  26.062  1.00  1.12           H  
ATOM   3039  HZ2 TRP A 188      49.934  77.538  22.433  1.00  1.12           H  
ATOM   3040  HZ3 TRP A 188      51.764  77.699  26.297  1.00  1.12           H  
ATOM   3041  HH2 TRP A 188      50.657  76.440  24.555  1.00  1.12           H  
ATOM   3042  N   GLY A 189      51.603  85.259  26.532  1.00  1.20           N  
ATOM   3043  CA  GLY A 189      52.309  85.970  27.588  1.00  1.20           C  
ATOM   3044  C   GLY A 189      53.015  87.246  27.184  1.00  1.20           C  
ATOM   3045  O   GLY A 189      53.780  87.297  26.222  1.00  1.20           O  
ATOM   3046  H   GLY A 189      50.988  85.779  25.913  1.00  1.20           H  
ATOM   3047 1HA  GLY A 189      51.619  86.187  28.401  1.00  1.20           H  
ATOM   3048 2HA  GLY A 189      53.047  85.299  28.020  1.00  1.20           H  
ATOM   3049  N   TYR A 190      52.774  88.266  27.991  1.00  1.27           N  
ATOM   3050  CA  TYR A 190      53.392  89.575  27.904  1.00  1.27           C  
ATOM   3051  C   TYR A 190      53.393  90.145  29.307  1.00  1.27           C  
ATOM   3052  O   TYR A 190      52.522  89.809  30.125  1.00  1.27           O  
ATOM   3053  CB  TYR A 190      52.679  90.491  26.898  1.00  1.27           C  
ATOM   3054  CG  TYR A 190      51.230  90.835  27.188  1.00  1.27           C  
ATOM   3055  CD1 TYR A 190      50.888  92.012  27.856  1.00  1.27           C  
ATOM   3056  CD2 TYR A 190      50.243  89.967  26.779  1.00  1.27           C  
ATOM   3057  CE1 TYR A 190      49.552  92.297  28.099  1.00  1.27           C  
ATOM   3058  CE2 TYR A 190      48.929  90.245  27.024  1.00  1.27           C  
ATOM   3059  CZ  TYR A 190      48.576  91.397  27.676  1.00  1.27           C  
ATOM   3060  OH  TYR A 190      47.251  91.640  27.933  1.00  1.27           O  
ATOM   3061  H   TYR A 190      52.121  88.107  28.739  1.00  1.27           H  
ATOM   3062  HA  TYR A 190      54.429  89.461  27.590  1.00  1.27           H  
ATOM   3063 1HB  TYR A 190      53.233  91.429  26.821  1.00  1.27           H  
ATOM   3064 2HB  TYR A 190      52.725  90.030  25.935  1.00  1.27           H  
ATOM   3065  HD1 TYR A 190      51.667  92.703  28.185  1.00  1.27           H  
ATOM   3066  HD2 TYR A 190      50.514  89.061  26.269  1.00  1.27           H  
ATOM   3067  HE1 TYR A 190      49.270  93.212  28.622  1.00  1.27           H  
ATOM   3068  HE2 TYR A 190      48.156  89.547  26.703  1.00  1.27           H  
ATOM   3069  HH  TYR A 190      46.841  90.803  28.255  1.00  1.27           H  
ATOM   3070  N   HIS A 191      54.315  91.064  29.558  1.00  1.33           N  
ATOM   3071  CA  HIS A 191      54.462  91.639  30.883  1.00  1.33           C  
ATOM   3072  C   HIS A 191      54.146  93.116  30.854  1.00  1.33           C  
ATOM   3073  O   HIS A 191      55.008  93.952  30.590  1.00  1.33           O  
ATOM   3074  CB  HIS A 191      55.903  91.460  31.359  1.00  1.33           C  
ATOM   3075  CG  HIS A 191      56.377  90.033  31.363  1.00  1.33           C  
ATOM   3076  ND1 HIS A 191      55.929  89.093  32.254  1.00  1.33           N  
ATOM   3077  CD2 HIS A 191      57.266  89.398  30.561  1.00  1.33           C  
ATOM   3078  CE1 HIS A 191      56.516  87.938  32.007  1.00  1.33           C  
ATOM   3079  NE2 HIS A 191      57.338  88.096  30.982  1.00  1.33           N  
ATOM   3080  H   HIS A 191      54.963  91.328  28.829  1.00  1.33           H  
ATOM   3081  HA  HIS A 191      53.789  91.151  31.590  1.00  1.33           H  
ATOM   3082 1HB  HIS A 191      56.571  92.044  30.729  1.00  1.33           H  
ATOM   3083 2HB  HIS A 191      55.994  91.845  32.376  1.00  1.33           H  
ATOM   3084  HD1 HIS A 191      55.235  89.220  32.978  1.00  1.33           H  
ATOM   3085  HD2 HIS A 191      57.872  89.732  29.717  1.00  1.33           H  
ATOM   3086  HE1 HIS A 191      56.283  87.065  32.615  1.00  1.33           H  
ATOM   3087  N   ASP A 192      52.890  93.437  31.083  1.00  1.36           N  
ATOM   3088  CA  ASP A 192      52.422  94.804  31.000  1.00  1.36           C  
ATOM   3089  C   ASP A 192      53.128  95.716  32.007  1.00  1.36           C  
ATOM   3090  O   ASP A 192      53.109  95.404  33.203  1.00  1.36           O  
ATOM   3091  CB  ASP A 192      50.929  94.836  31.258  1.00  1.36           C  
ATOM   3092  CG  ASP A 192      50.372  96.196  31.155  1.00  1.36           C  
ATOM   3093  OD1 ASP A 192      50.033  96.625  30.068  1.00  1.36           O  
ATOM   3094  OD2 ASP A 192      50.315  96.841  32.185  1.00  1.36           O  
ATOM   3095  H   ASP A 192      52.236  92.696  31.303  1.00  1.36           H  
ATOM   3096  HA  ASP A 192      52.606  95.128  29.983  1.00  1.36           H  
ATOM   3097 1HB  ASP A 192      50.418  94.192  30.541  1.00  1.36           H  
ATOM   3098 2HB  ASP A 192      50.722  94.442  32.253  1.00  1.36           H  
ATOM   3099  N   PRO A 193      53.687  96.876  31.591  1.00  1.37           N  
ATOM   3100  CA  PRO A 193      54.401  97.805  32.441  1.00  1.37           C  
ATOM   3101  C   PRO A 193      53.532  98.391  33.546  1.00  1.37           C  
ATOM   3102  O   PRO A 193      54.060  98.831  34.563  1.00  1.37           O  
ATOM   3103  CB  PRO A 193      54.876  98.885  31.463  1.00  1.37           C  
ATOM   3104  CG  PRO A 193      53.939  98.797  30.307  1.00  1.37           C  
ATOM   3105  CD  PRO A 193      53.576  97.329  30.191  1.00  1.37           C  
ATOM   3106  HA  PRO A 193      55.270  97.286  32.869  1.00  1.37           H  
ATOM   3107 1HB  PRO A 193      54.849  99.873  31.951  1.00  1.37           H  
ATOM   3108 2HB  PRO A 193      55.922  98.696  31.177  1.00  1.37           H  
ATOM   3109 1HG  PRO A 193      53.058  99.427  30.508  1.00  1.37           H  
ATOM   3110 2HG  PRO A 193      54.415  99.196  29.394  1.00  1.37           H  
ATOM   3111 1HD  PRO A 193      52.547  97.282  29.820  1.00  1.37           H  
ATOM   3112 2HD  PRO A 193      54.288  96.786  29.549  1.00  1.37           H  
ATOM   3113  N   LEU A 194      52.205  98.416  33.391  1.00  1.37           N  
ATOM   3114  CA  LEU A 194      51.429  98.928  34.496  1.00  1.37           C  
ATOM   3115  C   LEU A 194      51.445  97.924  35.598  1.00  1.37           C  
ATOM   3116  O   LEU A 194      51.751  98.243  36.744  1.00  1.37           O  
ATOM   3117  CB  LEU A 194      49.992  99.268  34.134  1.00  1.37           C  
ATOM   3118  CG  LEU A 194      49.200  99.635  35.351  1.00  1.37           C  
ATOM   3119  CD1 LEU A 194      49.857 100.709  36.024  1.00  1.37           C  
ATOM   3120  CD2 LEU A 194      47.823 100.061  34.995  1.00  1.37           C  
ATOM   3121  H   LEU A 194      51.706  98.028  32.587  1.00  1.37           H  
ATOM   3122  HA  LEU A 194      51.902  99.841  34.859  1.00  1.37           H  
ATOM   3123 1HB  LEU A 194      49.973 100.076  33.424  1.00  1.37           H  
ATOM   3124 2HB  LEU A 194      49.515  98.406  33.686  1.00  1.37           H  
ATOM   3125  HG  LEU A 194      49.157  98.777  36.011  1.00  1.37           H  
ATOM   3126 1HD1 LEU A 194      49.283 100.915  36.880  1.00  1.37           H  
ATOM   3127 2HD1 LEU A 194      50.863 100.408  36.310  1.00  1.37           H  
ATOM   3128 3HD1 LEU A 194      49.912 101.576  35.405  1.00  1.37           H  
ATOM   3129 1HD2 LEU A 194      47.282 100.317  35.892  1.00  1.37           H  
ATOM   3130 2HD2 LEU A 194      47.870 100.917  34.364  1.00  1.37           H  
ATOM   3131 3HD2 LEU A 194      47.326  99.263  34.488  1.00  1.37           H  
ATOM   3132  N   LEU A 195      51.135  96.690  35.240  1.00  1.38           N  
ATOM   3133  CA  LEU A 195      51.079  95.652  36.254  1.00  1.38           C  
ATOM   3134  C   LEU A 195      52.447  95.513  36.938  1.00  1.38           C  
ATOM   3135  O   LEU A 195      52.539  95.346  38.160  1.00  1.38           O  
ATOM   3136  CB  LEU A 195      50.672  94.339  35.615  1.00  1.38           C  
ATOM   3137  CG  LEU A 195      50.404  93.220  36.516  1.00  1.38           C  
ATOM   3138  CD1 LEU A 195      49.230  93.578  37.447  1.00  1.38           C  
ATOM   3139  CD2 LEU A 195      50.124  92.002  35.662  1.00  1.38           C  
ATOM   3140  H   LEU A 195      50.913  96.509  34.249  1.00  1.38           H  
ATOM   3141  HA  LEU A 195      50.342  95.929  36.999  1.00  1.38           H  
ATOM   3142 1HB  LEU A 195      49.788  94.495  35.024  1.00  1.38           H  
ATOM   3143 2HB  LEU A 195      51.473  94.030  34.940  1.00  1.38           H  
ATOM   3144  HG  LEU A 195      51.250  93.044  37.126  1.00  1.38           H  
ATOM   3145 1HD1 LEU A 195      49.041  92.754  38.113  1.00  1.38           H  
ATOM   3146 2HD1 LEU A 195      49.481  94.461  38.033  1.00  1.38           H  
ATOM   3147 3HD1 LEU A 195      48.336  93.775  36.853  1.00  1.38           H  
ATOM   3148 1HD2 LEU A 195      49.953  91.153  36.294  1.00  1.38           H  
ATOM   3149 2HD2 LEU A 195      49.247  92.184  35.038  1.00  1.38           H  
ATOM   3150 3HD2 LEU A 195      50.981  91.806  35.024  1.00  1.38           H  
ATOM   3151  N   CYS A 196      53.524  95.635  36.144  1.00  1.40           N  
ATOM   3152  CA  CYS A 196      54.883  95.532  36.665  1.00  1.40           C  
ATOM   3153  C   CYS A 196      55.132  96.596  37.739  1.00  1.40           C  
ATOM   3154  O   CYS A 196      55.714  96.318  38.798  1.00  1.40           O  
ATOM   3155  CB  CYS A 196      55.893  95.795  35.549  1.00  1.40           C  
ATOM   3156  SG  CYS A 196      55.949  94.562  34.221  1.00  1.40           S  
ATOM   3157  H   CYS A 196      53.384  95.764  35.139  1.00  1.40           H  
ATOM   3158  HA  CYS A 196      55.032  94.540  37.089  1.00  1.40           H  
ATOM   3159 1HB  CYS A 196      55.678  96.760  35.104  1.00  1.40           H  
ATOM   3160 2HB  CYS A 196      56.885  95.861  35.982  1.00  1.40           H  
ATOM   3161  HG  CYS A 196      54.704  94.820  33.752  1.00  1.40           H  
ATOM   3162  N   LYS A 197      54.663  97.822  37.469  1.00  1.44           N  
ATOM   3163  CA  LYS A 197      54.872  98.929  38.385  1.00  1.44           C  
ATOM   3164  C   LYS A 197      53.966  98.840  39.599  1.00  1.44           C  
ATOM   3165  O   LYS A 197      54.376  99.210  40.702  1.00  1.44           O  
ATOM   3166  CB  LYS A 197      54.663 100.249  37.653  1.00  1.44           C  
ATOM   3167  CG  LYS A 197      55.716 100.537  36.572  1.00  1.44           C  
ATOM   3168  CD  LYS A 197      57.103 100.777  37.148  1.00  1.44           C  
ATOM   3169  CE  LYS A 197      58.082 101.146  36.035  1.00  1.44           C  
ATOM   3170  NZ  LYS A 197      59.479 101.312  36.534  1.00  1.44           N  
ATOM   3171  H   LYS A 197      54.193  98.008  36.581  1.00  1.44           H  
ATOM   3172  HA  LYS A 197      55.902  98.892  38.734  1.00  1.44           H  
ATOM   3173 1HB  LYS A 197      53.681 100.239  37.164  1.00  1.44           H  
ATOM   3174 2HB  LYS A 197      54.667 101.059  38.358  1.00  1.44           H  
ATOM   3175 1HG  LYS A 197      55.805  99.664  35.942  1.00  1.44           H  
ATOM   3176 2HG  LYS A 197      55.407 101.374  35.945  1.00  1.44           H  
ATOM   3177 1HD  LYS A 197      57.068 101.578  37.874  1.00  1.44           H  
ATOM   3178 2HD  LYS A 197      57.452  99.873  37.644  1.00  1.44           H  
ATOM   3179 1HE  LYS A 197      58.065 100.364  35.277  1.00  1.44           H  
ATOM   3180 2HE  LYS A 197      57.756 102.084  35.580  1.00  1.44           H  
ATOM   3181 1HZ  LYS A 197      60.080 101.558  35.759  1.00  1.44           H  
ATOM   3182 2HZ  LYS A 197      59.507 102.046  37.226  1.00  1.44           H  
ATOM   3183 3HZ  LYS A 197      59.798 100.446  36.945  1.00  1.44           H  
ATOM   3184  N   ILE A 198      52.759  98.306  39.430  1.00  1.51           N  
ATOM   3185  CA  ILE A 198      51.881  98.194  40.579  1.00  1.51           C  
ATOM   3186  C   ILE A 198      52.495  97.246  41.574  1.00  1.51           C  
ATOM   3187  O   ILE A 198      52.578  97.564  42.763  1.00  1.51           O  
ATOM   3188  CB  ILE A 198      50.508  97.650  40.225  1.00  1.51           C  
ATOM   3189  CG1 ILE A 198      49.774  98.612  39.414  1.00  1.51           C  
ATOM   3190  CG2 ILE A 198      49.775  97.404  41.501  1.00  1.51           C  
ATOM   3191  CD1 ILE A 198      48.586  98.064  38.803  1.00  1.51           C  
ATOM   3192  H   ILE A 198      52.445  98.026  38.501  1.00  1.51           H  
ATOM   3193  HA  ILE A 198      51.772  99.169  41.040  1.00  1.51           H  
ATOM   3194  HB  ILE A 198      50.601  96.723  39.657  1.00  1.51           H  
ATOM   3195 1HG1 ILE A 198      49.472  99.430  40.040  1.00  1.51           H  
ATOM   3196 2HG1 ILE A 198      50.422  98.982  38.637  1.00  1.51           H  
ATOM   3197 1HG2 ILE A 198      48.792  97.019  41.286  1.00  1.51           H  
ATOM   3198 2HG2 ILE A 198      50.341  96.681  42.077  1.00  1.51           H  
ATOM   3199 3HG2 ILE A 198      49.683  98.331  42.060  1.00  1.51           H  
ATOM   3200 1HD1 ILE A 198      48.128  98.853  38.239  1.00  1.51           H  
ATOM   3201 2HD1 ILE A 198      48.854  97.247  38.145  1.00  1.51           H  
ATOM   3202 3HD1 ILE A 198      47.904  97.708  39.570  1.00  1.51           H  
ATOM   3203  N   LYS A 199      52.978  96.099  41.101  1.00  1.62           N  
ATOM   3204  CA  LYS A 199      53.623  95.154  41.996  1.00  1.62           C  
ATOM   3205  C   LYS A 199      54.737  95.784  42.804  1.00  1.62           C  
ATOM   3206  O   LYS A 199      54.800  95.648  44.028  1.00  1.62           O  
ATOM   3207  CB  LYS A 199      54.202  93.980  41.233  1.00  1.62           C  
ATOM   3208  CG  LYS A 199      54.997  92.998  42.114  1.00  1.62           C  
ATOM   3209  CD  LYS A 199      55.598  91.863  41.310  1.00  1.62           C  
ATOM   3210  CE  LYS A 199      56.405  90.925  42.190  1.00  1.62           C  
ATOM   3211  NZ  LYS A 199      57.675  91.562  42.664  1.00  1.62           N  
ATOM   3212  H   LYS A 199      52.890  95.875  40.104  1.00  1.62           H  
ATOM   3213  HA  LYS A 199      52.883  94.781  42.682  1.00  1.62           H  
ATOM   3214 1HB  LYS A 199      53.377  93.427  40.800  1.00  1.62           H  
ATOM   3215 2HB  LYS A 199      54.838  94.335  40.419  1.00  1.62           H  
ATOM   3216 1HG  LYS A 199      55.795  93.534  42.627  1.00  1.62           H  
ATOM   3217 2HG  LYS A 199      54.326  92.570  42.860  1.00  1.62           H  
ATOM   3218 1HD  LYS A 199      54.803  91.294  40.840  1.00  1.62           H  
ATOM   3219 2HD  LYS A 199      56.241  92.271  40.529  1.00  1.62           H  
ATOM   3220 1HE  LYS A 199      55.805  90.649  43.054  1.00  1.62           H  
ATOM   3221 2HE  LYS A 199      56.644  90.023  41.624  1.00  1.62           H  
ATOM   3222 1HZ  LYS A 199      58.186  90.916  43.248  1.00  1.62           H  
ATOM   3223 2HZ  LYS A 199      58.244  91.819  41.869  1.00  1.62           H  
ATOM   3224 3HZ  LYS A 199      57.454  92.394  43.197  1.00  1.62           H  
ATOM   3225  N   ASN A 200      55.637  96.471  42.106  1.00  1.78           N  
ATOM   3226  CA  ASN A 200      56.793  97.054  42.753  1.00  1.78           C  
ATOM   3227  C   ASN A 200      56.506  98.262  43.658  1.00  1.78           C  
ATOM   3228  O   ASN A 200      57.241  98.485  44.627  1.00  1.78           O  
ATOM   3229  CB  ASN A 200      57.809  97.386  41.691  1.00  1.78           C  
ATOM   3230  CG  ASN A 200      58.454  96.126  41.127  1.00  1.78           C  
ATOM   3231  OD1 ASN A 200      58.521  95.070  41.784  1.00  1.78           O  
ATOM   3232  ND2 ASN A 200      58.925  96.219  39.913  1.00  1.78           N  
ATOM   3233  H   ASN A 200      55.535  96.559  41.092  1.00  1.78           H  
ATOM   3234  HA  ASN A 200      57.228  96.287  43.394  1.00  1.78           H  
ATOM   3235 1HB  ASN A 200      57.314  97.927  40.876  1.00  1.78           H  
ATOM   3236 2HB  ASN A 200      58.577  98.038  42.104  1.00  1.78           H  
ATOM   3237 1HD2 ASN A 200      59.359  95.428  39.482  1.00  1.78           H  
ATOM   3238 2HD2 ASN A 200      58.846  97.078  39.413  1.00  1.78           H  
ATOM   3239  N   ASN A 201      55.461  99.040  43.362  1.00  2.00           N  
ATOM   3240  CA  ASN A 201      55.174 100.238  44.152  1.00  2.00           C  
ATOM   3241  C   ASN A 201      53.955 100.202  45.090  1.00  2.00           C  
ATOM   3242  O   ASN A 201      53.999 100.835  46.149  1.00  2.00           O  
ATOM   3243  CB  ASN A 201      55.041 101.426  43.221  1.00  2.00           C  
ATOM   3244  CG  ASN A 201      56.339 101.770  42.540  1.00  2.00           C  
ATOM   3245  OD1 ASN A 201      57.217 102.413  43.131  1.00  2.00           O  
ATOM   3246  ND2 ASN A 201      56.492 101.333  41.324  1.00  2.00           N  
ATOM   3247  H   ASN A 201      54.889  98.835  42.543  1.00  2.00           H  
ATOM   3248  HA  ASN A 201      56.036 100.419  44.791  1.00  2.00           H  
ATOM   3249 1HB  ASN A 201      54.292 101.204  42.456  1.00  2.00           H  
ATOM   3250 2HB  ASN A 201      54.689 102.291  43.778  1.00  2.00           H  
ATOM   3251 1HD2 ASN A 201      57.338 101.523  40.829  1.00  2.00           H  
ATOM   3252 2HD2 ASN A 201      55.754 100.793  40.892  1.00  2.00           H  
ATOM   3253  N   PHE A 202      52.861  99.525  44.716  1.00  2.28           N  
ATOM   3254  CA  PHE A 202      51.651  99.621  45.538  1.00  2.28           C  
ATOM   3255  C   PHE A 202      51.053  98.297  46.012  1.00  2.28           C  
ATOM   3256  O   PHE A 202      50.620  98.196  47.163  1.00  2.28           O  
ATOM   3257  CB  PHE A 202      50.594 100.392  44.761  1.00  2.28           C  
ATOM   3258  CG  PHE A 202      51.083 101.745  44.393  1.00  2.28           C  
ATOM   3259  CD1 PHE A 202      51.318 102.050  43.086  1.00  2.28           C  
ATOM   3260  CD2 PHE A 202      51.359 102.691  45.356  1.00  2.28           C  
ATOM   3261  CE1 PHE A 202      51.808 103.282  42.722  1.00  2.28           C  
ATOM   3262  CE2 PHE A 202      51.856 103.919  45.006  1.00  2.28           C  
ATOM   3263  CZ  PHE A 202      52.081 104.212  43.690  1.00  2.28           C  
ATOM   3264  H   PHE A 202      52.853  98.962  43.875  1.00  2.28           H  
ATOM   3265  HA  PHE A 202      51.898 100.196  46.429  1.00  2.28           H  
ATOM   3266 1HB  PHE A 202      50.341  99.856  43.848  1.00  2.28           H  
ATOM   3267 2HB  PHE A 202      49.689 100.495  45.356  1.00  2.28           H  
ATOM   3268  HD1 PHE A 202      51.113 101.295  42.353  1.00  2.28           H  
ATOM   3269  HD2 PHE A 202      51.189 102.448  46.406  1.00  2.28           H  
ATOM   3270  HE1 PHE A 202      51.990 103.513  41.677  1.00  2.28           H  
ATOM   3271  HE2 PHE A 202      52.078 104.659  45.775  1.00  2.28           H  
ATOM   3272  HZ  PHE A 202      52.481 105.174  43.425  1.00  2.28           H  
ATOM   3273  N   ILE A 203      50.961  97.314  45.122  1.00  2.63           N  
ATOM   3274  CA  ILE A 203      50.335  96.045  45.488  1.00  2.63           C  
ATOM   3275  C   ILE A 203      51.231  94.874  45.171  1.00  2.63           C  
ATOM   3276  O   ILE A 203      51.155  94.309  44.080  1.00  2.63           O  
ATOM   3277  CB  ILE A 203      48.995  95.839  44.755  1.00  2.63           C  
ATOM   3278  CG1 ILE A 203      48.030  96.999  45.050  1.00  2.63           C  
ATOM   3279  CG2 ILE A 203      48.406  94.508  45.141  1.00  2.63           C  
ATOM   3280  CD1 ILE A 203      46.773  96.972  44.217  1.00  2.63           C  
ATOM   3281  H   ILE A 203      51.374  97.435  44.202  1.00  2.63           H  
ATOM   3282  HA  ILE A 203      50.146  96.046  46.559  1.00  2.63           H  
ATOM   3283  HB  ILE A 203      49.157  95.819  43.705  1.00  2.63           H  
ATOM   3284 1HG1 ILE A 203      47.753  96.966  46.103  1.00  2.63           H  
ATOM   3285 2HG1 ILE A 203      48.528  97.941  44.854  1.00  2.63           H  
ATOM   3286 1HG2 ILE A 203      47.474  94.354  44.609  1.00  2.63           H  
ATOM   3287 2HG2 ILE A 203      49.105  93.729  44.872  1.00  2.63           H  
ATOM   3288 3HG2 ILE A 203      48.221  94.486  46.214  1.00  2.63           H  
ATOM   3289 1HD1 ILE A 203      46.142  97.819  44.482  1.00  2.63           H  
ATOM   3290 2HD1 ILE A 203      47.037  97.035  43.169  1.00  2.63           H  
ATOM   3291 3HD1 ILE A 203      46.232  96.044  44.403  1.00  2.63           H  
ATOM   3292  N   ASN A 204      51.965  94.395  46.170  1.00  2.99           N  
ATOM   3293  CA  ASN A 204      52.947  93.338  45.931  1.00  2.99           C  
ATOM   3294  C   ASN A 204      52.313  91.962  45.862  1.00  2.99           C  
ATOM   3295  O   ASN A 204      52.994  90.957  45.670  1.00  2.99           O  
ATOM   3296  CB  ASN A 204      54.024  93.374  46.991  1.00  2.99           C  
ATOM   3297  CG  ASN A 204      53.488  93.063  48.361  1.00  2.99           C  
ATOM   3298  OD1 ASN A 204      52.412  93.545  48.742  1.00  2.99           O  
ATOM   3299  ND2 ASN A 204      54.215  92.273  49.112  1.00  2.99           N  
ATOM   3300  H   ASN A 204      51.927  94.850  47.073  1.00  2.99           H  
ATOM   3301  HA  ASN A 204      53.419  93.528  44.965  1.00  2.99           H  
ATOM   3302 1HB  ASN A 204      54.799  92.648  46.742  1.00  2.99           H  
ATOM   3303 2HB  ASN A 204      54.490  94.361  47.003  1.00  2.99           H  
ATOM   3304 1HD2 ASN A 204      53.903  92.033  50.032  1.00  2.99           H  
ATOM   3305 2HD2 ASN A 204      55.078  91.908  48.765  1.00  2.99           H  
ATOM   3306  N   ASN A 205      50.993  91.930  45.988  1.00  3.30           N  
ATOM   3307  CA  ASN A 205      50.219  90.715  45.871  1.00  3.30           C  
ATOM   3308  C   ASN A 205      50.163  90.294  44.409  1.00  3.30           C  
ATOM   3309  O   ASN A 205      49.964  89.119  44.089  1.00  3.30           O  
ATOM   3310  CB  ASN A 205      48.819  90.917  46.417  1.00  3.30           C  
ATOM   3311  CG  ASN A 205      48.795  91.080  47.906  1.00  3.30           C  
ATOM   3312  OD1 ASN A 205      49.697  90.632  48.623  1.00  3.30           O  
ATOM   3313  ND2 ASN A 205      47.767  91.724  48.393  1.00  3.30           N  
ATOM   3314  H   ASN A 205      50.514  92.799  46.164  1.00  3.30           H  
ATOM   3315  HA  ASN A 205      50.716  89.921  46.431  1.00  3.30           H  
ATOM   3316 1HB  ASN A 205      48.362  91.779  45.954  1.00  3.30           H  
ATOM   3317 2HB  ASN A 205      48.210  90.053  46.155  1.00  3.30           H  
ATOM   3318 1HD2 ASN A 205      47.691  91.870  49.380  1.00  3.30           H  
ATOM   3319 2HD2 ASN A 205      47.057  92.070  47.781  1.00  3.30           H  
ATOM   3320  N   PHE A 206      50.366  91.243  43.486  1.00  3.45           N  
ATOM   3321  CA  PHE A 206      50.248  90.912  42.074  1.00  3.45           C  
ATOM   3322  C   PHE A 206      51.546  90.342  41.539  1.00  3.45           C  
ATOM   3323  O   PHE A 206      52.190  90.929  40.679  1.00  3.45           O  
ATOM   3324  CB  PHE A 206      49.873  92.122  41.228  1.00  3.45           C  
ATOM   3325  CG  PHE A 206      48.546  92.716  41.552  1.00  3.45           C  
ATOM   3326  CD1 PHE A 206      47.506  91.934  42.032  1.00  3.45           C  
ATOM   3327  CD2 PHE A 206      48.305  94.039  41.286  1.00  3.45           C  
ATOM   3328  CE1 PHE A 206      46.270  92.489  42.282  1.00  3.45           C  
ATOM   3329  CE2 PHE A 206      47.071  94.591  41.520  1.00  3.45           C  
ATOM   3330  CZ  PHE A 206      46.057  93.816  42.025  1.00  3.45           C  
ATOM   3331  H   PHE A 206      50.592  92.203  43.760  1.00  3.45           H  
ATOM   3332  HA  PHE A 206      49.469  90.153  41.960  1.00  3.45           H  
ATOM   3333 1HB  PHE A 206      50.626  92.904  41.387  1.00  3.45           H  
ATOM   3334 2HB  PHE A 206      49.901  91.863  40.178  1.00  3.45           H  
ATOM   3335  HD1 PHE A 206      47.677  90.874  42.229  1.00  3.45           H  
ATOM   3336  HD2 PHE A 206      49.113  94.645  40.883  1.00  3.45           H  
ATOM   3337  HE1 PHE A 206      45.460  91.869  42.671  1.00  3.45           H  
ATOM   3338  HE2 PHE A 206      46.894  95.640  41.306  1.00  3.45           H  
ATOM   3339  HZ  PHE A 206      45.085  94.253  42.216  1.00  3.45           H  
ATOM   3340  N   VAL A 207      51.920  89.186  42.056  1.00  3.37           N  
ATOM   3341  CA  VAL A 207      53.191  88.565  41.721  1.00  3.37           C  
ATOM   3342  C   VAL A 207      53.225  87.956  40.321  1.00  3.37           C  
ATOM   3343  O   VAL A 207      54.274  87.886  39.674  1.00  3.37           O  
ATOM   3344  CB  VAL A 207      53.519  87.511  42.790  1.00  3.37           C  
ATOM   3345  CG1 VAL A 207      53.634  88.192  44.140  1.00  3.37           C  
ATOM   3346  CG2 VAL A 207      52.412  86.457  42.856  1.00  3.37           C  
ATOM   3347  H   VAL A 207      51.298  88.773  42.751  1.00  3.37           H  
ATOM   3348  HA  VAL A 207      53.955  89.332  41.774  1.00  3.37           H  
ATOM   3349  HB  VAL A 207      54.473  87.043  42.559  1.00  3.37           H  
ATOM   3350 1HG1 VAL A 207      53.873  87.454  44.903  1.00  3.37           H  
ATOM   3351 2HG1 VAL A 207      54.414  88.944  44.111  1.00  3.37           H  
ATOM   3352 3HG1 VAL A 207      52.686  88.669  44.385  1.00  3.37           H  
ATOM   3353 1HG2 VAL A 207      52.655  85.729  43.628  1.00  3.37           H  
ATOM   3354 2HG2 VAL A 207      51.466  86.948  43.102  1.00  3.37           H  
ATOM   3355 3HG2 VAL A 207      52.320  85.943  41.909  1.00  3.37           H  
ATOM   3356  N   ASP A 208      52.068  87.539  39.827  1.00  3.08           N  
ATOM   3357  CA  ASP A 208      52.004  86.902  38.524  1.00  3.08           C  
ATOM   3358  C   ASP A 208      51.947  87.951  37.430  1.00  3.08           C  
ATOM   3359  O   ASP A 208      50.890  88.197  36.844  1.00  3.08           O  
ATOM   3360  CB  ASP A 208      50.794  85.968  38.416  1.00  3.08           C  
ATOM   3361  CG  ASP A 208      50.849  85.080  37.150  1.00  3.08           C  
ATOM   3362  OD1 ASP A 208      51.911  84.944  36.602  1.00  3.08           O  
ATOM   3363  OD2 ASP A 208      49.844  84.537  36.750  1.00  3.08           O  
ATOM   3364  H   ASP A 208      51.234  87.648  40.382  1.00  3.08           H  
ATOM   3365  HA  ASP A 208      52.908  86.311  38.381  1.00  3.08           H  
ATOM   3366 1HB  ASP A 208      50.747  85.328  39.297  1.00  3.08           H  
ATOM   3367 2HB  ASP A 208      49.878  86.560  38.388  1.00  3.08           H  
ATOM   3368  N   ILE A 209      53.086  88.549  37.116  1.00  2.69           N  
ATOM   3369  CA  ILE A 209      53.054  89.644  36.159  1.00  2.69           C  
ATOM   3370  C   ILE A 209      52.893  89.170  34.729  1.00  2.69           C  
ATOM   3371  O   ILE A 209      53.849  89.120  33.959  1.00  2.69           O  
ATOM   3372  CB  ILE A 209      54.348  90.459  36.208  1.00  2.69           C  
ATOM   3373  CG1 ILE A 209      54.602  90.974  37.591  1.00  2.69           C  
ATOM   3374  CG2 ILE A 209      54.264  91.594  35.233  1.00  2.69           C  
ATOM   3375  CD1 ILE A 209      53.514  91.851  38.050  1.00  2.69           C  
ATOM   3376  H   ILE A 209      53.923  88.286  37.636  1.00  2.69           H  
ATOM   3377  HA  ILE A 209      52.220  90.288  36.415  1.00  2.69           H  
ATOM   3378  HB  ILE A 209      55.186  89.816  35.939  1.00  2.69           H  
ATOM   3379 1HG1 ILE A 209      54.689  90.135  38.285  1.00  2.69           H  
ATOM   3380 2HG1 ILE A 209      55.533  91.541  37.607  1.00  2.69           H  
ATOM   3381 1HG2 ILE A 209      55.190  92.124  35.282  1.00  2.69           H  
ATOM   3382 2HG2 ILE A 209      54.109  91.214  34.227  1.00  2.69           H  
ATOM   3383 3HG2 ILE A 209      53.442  92.257  35.501  1.00  2.69           H  
ATOM   3384 1HD1 ILE A 209      53.725  92.198  39.025  1.00  2.69           H  
ATOM   3385 2HD1 ILE A 209      53.437  92.697  37.379  1.00  2.69           H  
ATOM   3386 3HD1 ILE A 209      52.575  91.297  38.061  1.00  2.69           H  
ATOM   3387  N   SER A 210      51.650  88.899  34.372  1.00  2.32           N  
ATOM   3388  CA  SER A 210      51.271  88.436  33.046  1.00  2.32           C  
ATOM   3389  C   SER A 210      49.781  88.664  32.798  1.00  2.32           C  
ATOM   3390  O   SER A 210      48.954  88.409  33.677  1.00  2.32           O  
ATOM   3391  CB  SER A 210      51.602  86.964  32.921  1.00  2.32           C  
ATOM   3392  OG  SER A 210      51.232  86.442  31.674  1.00  2.32           O  
ATOM   3393  H   SER A 210      50.953  88.947  35.112  1.00  2.32           H  
ATOM   3394  HA  SER A 210      51.840  88.996  32.309  1.00  2.32           H  
ATOM   3395 1HB  SER A 210      52.668  86.807  33.080  1.00  2.32           H  
ATOM   3396 2HB  SER A 210      51.077  86.420  33.712  1.00  2.32           H  
ATOM   3397  HG  SER A 210      51.144  85.472  31.833  1.00  2.32           H  
ATOM   3398  N   THR A 211      49.432  89.132  31.602  1.00  2.05           N  
ATOM   3399  CA  THR A 211      48.003  89.323  31.295  1.00  2.05           C  
ATOM   3400  C   THR A 211      47.520  88.709  29.980  1.00  2.05           C  
ATOM   3401  O   THR A 211      46.779  89.346  29.222  1.00  2.05           O  
ATOM   3402  CB  THR A 211      47.631  90.802  31.348  1.00  2.05           C  
ATOM   3403  OG1 THR A 211      47.941  91.289  32.655  1.00  2.05           O  
ATOM   3404  CG2 THR A 211      46.118  90.981  31.078  1.00  2.05           C  
ATOM   3405  H   THR A 211      50.176  89.342  30.928  1.00  2.05           H  
ATOM   3406  HA  THR A 211      47.430  88.833  32.081  1.00  2.05           H  
ATOM   3407  HB  THR A 211      48.205  91.359  30.616  1.00  2.05           H  
ATOM   3408  HG1 THR A 211      47.668  90.632  33.312  1.00  2.05           H  
ATOM   3409 1HG2 THR A 211      45.837  92.023  31.138  1.00  2.05           H  
ATOM   3410 2HG2 THR A 211      45.863  90.610  30.096  1.00  2.05           H  
ATOM   3411 3HG2 THR A 211      45.571  90.421  31.816  1.00  2.05           H  
ATOM   3412  N   ASP A 212      47.954  87.491  29.691  1.00  1.91           N  
ATOM   3413  CA  ASP A 212      47.531  86.824  28.460  1.00  1.91           C  
ATOM   3414  C   ASP A 212      46.255  86.047  28.696  1.00  1.91           C  
ATOM   3415  O   ASP A 212      45.706  86.079  29.801  1.00  1.91           O  
ATOM   3416  CB  ASP A 212      48.586  85.871  27.964  1.00  1.91           C  
ATOM   3417  CG  ASP A 212      48.747  84.586  28.792  1.00  1.91           C  
ATOM   3418  OD1 ASP A 212      47.842  84.195  29.521  1.00  1.91           O  
ATOM   3419  OD2 ASP A 212      49.790  84.001  28.700  1.00  1.91           O  
ATOM   3420  H   ASP A 212      48.573  87.025  30.342  1.00  1.91           H  
ATOM   3421  HA  ASP A 212      47.339  87.571  27.689  1.00  1.91           H  
ATOM   3422 1HB  ASP A 212      48.372  85.600  26.947  1.00  1.91           H  
ATOM   3423 2HB  ASP A 212      49.506  86.404  27.944  1.00  1.91           H  
ATOM   3424  N   PHE A 213      45.814  85.308  27.680  1.00  1.91           N  
ATOM   3425  CA  PHE A 213      44.596  84.533  27.843  1.00  1.91           C  
ATOM   3426  C   PHE A 213      44.709  83.007  27.998  1.00  1.91           C  
ATOM   3427  O   PHE A 213      43.760  82.400  28.503  1.00  1.91           O  
ATOM   3428  CB  PHE A 213      43.682  84.878  26.711  1.00  1.91           C  
ATOM   3429  CG  PHE A 213      43.278  86.289  26.806  1.00  1.91           C  
ATOM   3430  CD1 PHE A 213      43.855  87.216  26.003  1.00  1.91           C  
ATOM   3431  CD2 PHE A 213      42.282  86.692  27.700  1.00  1.91           C  
ATOM   3432  CE1 PHE A 213      43.479  88.520  26.069  1.00  1.91           C  
ATOM   3433  CE2 PHE A 213      41.891  88.005  27.753  1.00  1.91           C  
ATOM   3434  CZ  PHE A 213      42.499  88.918  26.926  1.00  1.91           C  
ATOM   3435  H   PHE A 213      46.301  85.357  26.785  1.00  1.91           H  
ATOM   3436  HA  PHE A 213      44.114  84.896  28.750  1.00  1.91           H  
ATOM   3437 1HB  PHE A 213      44.183  84.717  25.755  1.00  1.91           H  
ATOM   3438 2HB  PHE A 213      42.798  84.254  26.748  1.00  1.91           H  
ATOM   3439  HD1 PHE A 213      44.626  86.902  25.312  1.00  1.91           H  
ATOM   3440  HD2 PHE A 213      41.810  85.951  28.347  1.00  1.91           H  
ATOM   3441  HE1 PHE A 213      43.955  89.251  25.430  1.00  1.91           H  
ATOM   3442  HE2 PHE A 213      41.107  88.319  28.442  1.00  1.91           H  
ATOM   3443  HZ  PHE A 213      42.208  89.957  26.946  1.00  1.91           H  
ATOM   3444  N   ILE A 214      45.813  82.363  27.589  1.00  2.03           N  
ATOM   3445  CA  ILE A 214      45.856  80.902  27.745  1.00  2.03           C  
ATOM   3446  C   ILE A 214      47.006  80.390  28.649  1.00  2.03           C  
ATOM   3447  O   ILE A 214      47.241  79.174  28.705  1.00  2.03           O  
ATOM   3448  CB  ILE A 214      45.841  80.155  26.370  1.00  2.03           C  
ATOM   3449  CG1 ILE A 214      47.017  80.509  25.504  1.00  2.03           C  
ATOM   3450  CG2 ILE A 214      44.553  80.515  25.592  1.00  2.03           C  
ATOM   3451  CD1 ILE A 214      47.180  79.621  24.288  1.00  2.03           C  
ATOM   3452  H   ILE A 214      46.603  82.852  27.161  1.00  2.03           H  
ATOM   3453  HA  ILE A 214      44.936  80.598  28.237  1.00  2.03           H  
ATOM   3454  HB  ILE A 214      45.866  79.079  26.548  1.00  2.03           H  
ATOM   3455 1HG1 ILE A 214      46.858  81.499  25.145  1.00  2.03           H  
ATOM   3456 2HG1 ILE A 214      47.935  80.484  26.097  1.00  2.03           H  
ATOM   3457 1HG2 ILE A 214      44.537  79.976  24.646  1.00  2.03           H  
ATOM   3458 2HG2 ILE A 214      43.682  80.237  26.186  1.00  2.03           H  
ATOM   3459 3HG2 ILE A 214      44.530  81.587  25.394  1.00  2.03           H  
ATOM   3460 1HD1 ILE A 214      48.019  79.972  23.707  1.00  2.03           H  
ATOM   3461 2HD1 ILE A 214      47.356  78.593  24.604  1.00  2.03           H  
ATOM   3462 3HD1 ILE A 214      46.279  79.668  23.678  1.00  2.03           H  
ATOM   3463  N   GLN A 215      47.644  81.277  29.446  1.00  2.23           N  
ATOM   3464  CA  GLN A 215      48.730  80.891  30.370  1.00  2.23           C  
ATOM   3465  C   GLN A 215      48.428  79.738  31.301  1.00  2.23           C  
ATOM   3466  O   GLN A 215      49.309  78.944  31.615  1.00  2.23           O  
ATOM   3467  CB  GLN A 215      49.104  82.048  31.288  1.00  2.23           C  
ATOM   3468  CG  GLN A 215      50.149  81.730  32.314  1.00  2.23           C  
ATOM   3469  CD  GLN A 215      50.416  82.931  33.187  1.00  2.23           C  
ATOM   3470  OE1 GLN A 215      50.958  83.950  32.725  1.00  2.23           O  
ATOM   3471  NE2 GLN A 215      50.004  82.814  34.455  1.00  2.23           N  
ATOM   3472  H   GLN A 215      47.441  82.287  29.395  1.00  2.23           H  
ATOM   3473  HA  GLN A 215      49.596  80.624  29.764  1.00  2.23           H  
ATOM   3474 1HB  GLN A 215      49.519  82.837  30.707  1.00  2.23           H  
ATOM   3475 2HB  GLN A 215      48.217  82.437  31.785  1.00  2.23           H  
ATOM   3476 1HG  GLN A 215      49.798  80.912  32.943  1.00  2.23           H  
ATOM   3477 2HG  GLN A 215      51.072  81.453  31.806  1.00  2.23           H  
ATOM   3478 1HE2 GLN A 215      50.108  83.581  35.150  1.00  2.23           H  
ATOM   3479 2HE2 GLN A 215      49.568  81.974  34.762  1.00  2.23           H  
ATOM   3480  N   LEU A 216      47.206  79.659  31.798  1.00  2.43           N  
ATOM   3481  CA  LEU A 216      46.879  78.611  32.747  1.00  2.43           C  
ATOM   3482  C   LEU A 216      46.971  77.222  32.133  1.00  2.43           C  
ATOM   3483  O   LEU A 216      47.264  76.251  32.829  1.00  2.43           O  
ATOM   3484  CB  LEU A 216      45.471  78.825  33.299  1.00  2.43           C  
ATOM   3485  CG  LEU A 216      45.306  80.051  34.188  1.00  2.43           C  
ATOM   3486  CD1 LEU A 216      43.835  80.220  34.551  1.00  2.43           C  
ATOM   3487  CD2 LEU A 216      46.167  79.877  35.422  1.00  2.43           C  
ATOM   3488  H   LEU A 216      46.507  80.329  31.512  1.00  2.43           H  
ATOM   3489  HA  LEU A 216      47.590  78.667  33.570  1.00  2.43           H  
ATOM   3490 1HB  LEU A 216      44.777  78.913  32.464  1.00  2.43           H  
ATOM   3491 2HB  LEU A 216      45.195  77.951  33.884  1.00  2.43           H  
ATOM   3492  HG  LEU A 216      45.627  80.942  33.647  1.00  2.43           H  
ATOM   3493 1HD1 LEU A 216      43.716  81.101  35.183  1.00  2.43           H  
ATOM   3494 2HD1 LEU A 216      43.247  80.344  33.642  1.00  2.43           H  
ATOM   3495 3HD1 LEU A 216      43.488  79.339  35.091  1.00  2.43           H  
ATOM   3496 1HD2 LEU A 216      46.065  80.751  36.066  1.00  2.43           H  
ATOM   3497 2HD2 LEU A 216      45.846  78.986  35.965  1.00  2.43           H  
ATOM   3498 3HD2 LEU A 216      47.210  79.765  35.124  1.00  2.43           H  
ATOM   3499  N   GLN A 217      46.657  77.116  30.843  1.00  2.57           N  
ATOM   3500  CA  GLN A 217      46.647  75.823  30.182  1.00  2.57           C  
ATOM   3501  C   GLN A 217      48.025  75.576  29.556  1.00  2.57           C  
ATOM   3502  O   GLN A 217      48.562  74.470  29.604  1.00  2.57           O  
ATOM   3503  CB  GLN A 217      45.471  75.773  29.211  1.00  2.57           C  
ATOM   3504  CG  GLN A 217      45.206  74.423  28.633  1.00  2.57           C  
ATOM   3505  CD  GLN A 217      43.822  74.348  27.982  1.00  2.57           C  
ATOM   3506  OE1 GLN A 217      43.212  75.396  27.669  1.00  2.57           O  
ATOM   3507  NE2 GLN A 217      43.315  73.120  27.800  1.00  2.57           N  
ATOM   3508  H   GLN A 217      46.482  77.950  30.294  1.00  2.57           H  
ATOM   3509  HA  GLN A 217      46.482  75.050  30.926  1.00  2.57           H  
ATOM   3510 1HB  GLN A 217      44.566  76.102  29.719  1.00  2.57           H  
ATOM   3511 2HB  GLN A 217      45.655  76.465  28.388  1.00  2.57           H  
ATOM   3512 1HG  GLN A 217      45.963  74.217  27.880  1.00  2.57           H  
ATOM   3513 2HG  GLN A 217      45.253  73.682  29.434  1.00  2.57           H  
ATOM   3514 1HE2 GLN A 217      42.412  72.994  27.384  1.00  2.57           H  
ATOM   3515 2HE2 GLN A 217      43.855  72.289  28.073  1.00  2.57           H  
ATOM   3516  N   SER A 218      48.582  76.641  28.978  1.00  2.62           N  
ATOM   3517  CA  SER A 218      49.909  76.688  28.370  1.00  2.62           C  
ATOM   3518  C   SER A 218      50.300  75.503  27.488  1.00  2.62           C  
ATOM   3519  O   SER A 218      49.529  75.018  26.665  1.00  2.62           O  
ATOM   3520  CB  SER A 218      50.950  76.865  29.457  1.00  2.62           C  
ATOM   3521  OG  SER A 218      52.228  77.109  28.924  1.00  2.62           O  
ATOM   3522  H   SER A 218      48.061  77.512  28.977  1.00  2.62           H  
ATOM   3523  HA  SER A 218      49.927  77.584  27.750  1.00  2.62           H  
ATOM   3524 1HB  SER A 218      50.670  77.684  30.095  1.00  2.62           H  
ATOM   3525 2HB  SER A 218      50.974  75.970  30.072  1.00  2.62           H  
ATOM   3526  HG  SER A 218      52.226  78.032  28.651  1.00  2.62           H  
ATOM   3527  N   ASN A 219      51.559  75.091  27.633  1.00  2.58           N  
ATOM   3528  CA  ASN A 219      52.141  73.995  26.873  1.00  2.58           C  
ATOM   3529  C   ASN A 219      52.878  72.977  27.742  1.00  2.58           C  
ATOM   3530  O   ASN A 219      53.987  73.235  28.214  1.00  2.58           O  
ATOM   3531  CB  ASN A 219      53.058  74.551  25.790  1.00  2.58           C  
ATOM   3532  CG  ASN A 219      53.743  73.491  24.958  1.00  2.58           C  
ATOM   3533  OD1 ASN A 219      54.419  72.617  25.515  1.00  2.58           O  
ATOM   3534  ND2 ASN A 219      53.592  73.528  23.655  1.00  2.58           N  
ATOM   3535  H   ASN A 219      52.136  75.555  28.325  1.00  2.58           H  
ATOM   3536  HA  ASN A 219      51.327  73.474  26.390  1.00  2.58           H  
ATOM   3537 1HB  ASN A 219      52.480  75.172  25.121  1.00  2.58           H  
ATOM   3538 2HB  ASN A 219      53.814  75.185  26.249  1.00  2.58           H  
ATOM   3539 1HD2 ASN A 219      54.038  72.838  23.084  1.00  2.58           H  
ATOM   3540 2HD2 ASN A 219      53.022  74.222  23.195  1.00  2.58           H  
ATOM   3541  N   GLY A 220      52.261  71.809  27.923  1.00  2.49           N  
ATOM   3542  CA  GLY A 220      52.797  70.732  28.753  1.00  2.49           C  
ATOM   3543  C   GLY A 220      52.481  70.923  30.235  1.00  2.49           C  
ATOM   3544  O   GLY A 220      53.180  70.382  31.100  1.00  2.49           O  
ATOM   3545  H   GLY A 220      51.346  71.678  27.517  1.00  2.49           H  
ATOM   3546 1HA  GLY A 220      52.382  69.787  28.408  1.00  2.49           H  
ATOM   3547 2HA  GLY A 220      53.875  70.674  28.613  1.00  2.49           H  
ATOM   3548  N   THR A 221      51.422  71.679  30.525  1.00  2.38           N  
ATOM   3549  CA  THR A 221      51.054  72.009  31.907  1.00  2.38           C  
ATOM   3550  C   THR A 221      49.850  71.274  32.497  1.00  2.38           C  
ATOM   3551  O   THR A 221      48.767  71.205  31.902  1.00  2.38           O  
ATOM   3552  CB  THR A 221      50.837  73.531  32.035  1.00  2.38           C  
ATOM   3553  OG1 THR A 221      52.068  74.209  31.751  1.00  2.38           O  
ATOM   3554  CG2 THR A 221      50.335  73.943  33.408  1.00  2.38           C  
ATOM   3555  H   THR A 221      50.858  72.014  29.741  1.00  2.38           H  
ATOM   3556  HA  THR A 221      51.909  71.758  32.535  1.00  2.38           H  
ATOM   3557  HB  THR A 221      50.107  73.836  31.310  1.00  2.38           H  
ATOM   3558  HG1 THR A 221      51.981  75.135  31.998  1.00  2.38           H  
ATOM   3559 1HG2 THR A 221      50.192  75.026  33.426  1.00  2.38           H  
ATOM   3560 2HG2 THR A 221      49.393  73.464  33.611  1.00  2.38           H  
ATOM   3561 3HG2 THR A 221      51.060  73.658  34.167  1.00  2.38           H  
ATOM   3562  N   ASP A 222      50.031  70.788  33.740  1.00  2.24           N  
ATOM   3563  CA  ASP A 222      48.988  70.076  34.494  1.00  2.24           C  
ATOM   3564  C   ASP A 222      48.046  71.082  35.167  1.00  2.24           C  
ATOM   3565  O   ASP A 222      47.946  71.162  36.399  1.00  2.24           O  
ATOM   3566  CB  ASP A 222      49.620  69.221  35.594  1.00  2.24           C  
ATOM   3567  CG  ASP A 222      50.500  68.088  35.093  1.00  2.24           C  
ATOM   3568  OD1 ASP A 222      50.166  67.453  34.136  1.00  2.24           O  
ATOM   3569  OD2 ASP A 222      51.527  67.884  35.679  1.00  2.24           O  
ATOM   3570  H   ASP A 222      50.938  70.903  34.168  1.00  2.24           H  
ATOM   3571  HA  ASP A 222      48.421  69.447  33.815  1.00  2.24           H  
ATOM   3572 1HB  ASP A 222      50.218  69.859  36.244  1.00  2.24           H  
ATOM   3573 2HB  ASP A 222      48.826  68.791  36.208  1.00  2.24           H  
ATOM   3574  N   GLN A 223      47.330  71.816  34.332  1.00  2.05           N  
ATOM   3575  CA  GLN A 223      46.476  72.932  34.738  1.00  2.05           C  
ATOM   3576  C   GLN A 223      45.472  72.654  35.832  1.00  2.05           C  
ATOM   3577  O   GLN A 223      45.225  73.493  36.695  1.00  2.05           O  
ATOM   3578  CB  GLN A 223      45.653  73.419  33.551  1.00  2.05           C  
ATOM   3579  CG  GLN A 223      44.710  74.581  33.908  1.00  2.05           C  
ATOM   3580  CD  GLN A 223      43.771  74.977  32.782  1.00  2.05           C  
ATOM   3581  OE1 GLN A 223      43.804  74.413  31.691  1.00  2.05           O  
ATOM   3582  NE2 GLN A 223      42.904  75.952  33.054  1.00  2.05           N  
ATOM   3583  H   GLN A 223      47.466  71.622  33.336  1.00  2.05           H  
ATOM   3584  HA  GLN A 223      47.125  73.739  35.077  1.00  2.05           H  
ATOM   3585 1HB  GLN A 223      46.332  73.752  32.776  1.00  2.05           H  
ATOM   3586 2HB  GLN A 223      45.070  72.602  33.140  1.00  2.05           H  
ATOM   3587 1HG  GLN A 223      44.114  74.297  34.762  1.00  2.05           H  
ATOM   3588 2HG  GLN A 223      45.312  75.447  34.165  1.00  2.05           H  
ATOM   3589 1HE2 GLN A 223      42.247  76.253  32.357  1.00  2.05           H  
ATOM   3590 2HE2 GLN A 223      42.898  76.379  33.961  1.00  2.05           H  
ATOM   3591  N   LEU A 224      44.849  71.501  35.759  1.00  1.82           N  
ATOM   3592  CA  LEU A 224      43.717  71.206  36.615  1.00  1.82           C  
ATOM   3593  C   LEU A 224      44.006  70.403  37.862  1.00  1.82           C  
ATOM   3594  O   LEU A 224      43.073  69.985  38.545  1.00  1.82           O  
ATOM   3595  CB  LEU A 224      42.690  70.502  35.755  1.00  1.82           C  
ATOM   3596  CG  LEU A 224      42.269  71.370  34.595  1.00  1.82           C  
ATOM   3597  CD1 LEU A 224      41.318  70.640  33.723  1.00  1.82           C  
ATOM   3598  CD2 LEU A 224      41.690  72.616  35.157  1.00  1.82           C  
ATOM   3599  H   LEU A 224      45.145  70.831  35.061  1.00  1.82           H  
ATOM   3600  HA  LEU A 224      43.293  72.157  36.937  1.00  1.82           H  
ATOM   3601 1HB  LEU A 224      43.113  69.572  35.372  1.00  1.82           H  
ATOM   3602 2HB  LEU A 224      41.808  70.272  36.363  1.00  1.82           H  
ATOM   3603  HG  LEU A 224      43.126  71.622  33.988  1.00  1.82           H  
ATOM   3604 1HD1 LEU A 224      41.026  71.273  32.893  1.00  1.82           H  
ATOM   3605 2HD1 LEU A 224      41.795  69.746  33.337  1.00  1.82           H  
ATOM   3606 3HD1 LEU A 224      40.455  70.355  34.282  1.00  1.82           H  
ATOM   3607 1HD2 LEU A 224      41.379  73.278  34.356  1.00  1.82           H  
ATOM   3608 2HD2 LEU A 224      40.863  72.347  35.760  1.00  1.82           H  
ATOM   3609 3HD2 LEU A 224      42.419  73.126  35.781  1.00  1.82           H  
ATOM   3610  N   LEU A 225      45.275  70.160  38.164  1.00  1.56           N  
ATOM   3611  CA  LEU A 225      45.578  69.352  39.334  1.00  1.56           C  
ATOM   3612  C   LEU A 225      44.748  68.052  39.104  1.00  1.56           C  
ATOM   3613  O   LEU A 225      44.613  67.687  37.931  1.00  1.56           O  
ATOM   3614  CB  LEU A 225      45.214  70.196  40.570  1.00  1.56           C  
ATOM   3615  CG  LEU A 225      45.808  71.570  40.595  1.00  1.56           C  
ATOM   3616  CD1 LEU A 225      45.277  72.296  41.814  1.00  1.56           C  
ATOM   3617  CD2 LEU A 225      47.318  71.452  40.603  1.00  1.56           C  
ATOM   3618  H   LEU A 225      46.031  70.541  37.585  1.00  1.56           H  
ATOM   3619  HA  LEU A 225      46.639  69.114  39.356  1.00  1.56           H  
ATOM   3620 1HB  LEU A 225      44.144  70.287  40.696  1.00  1.56           H  
ATOM   3621 2HB  LEU A 225      45.660  69.754  41.442  1.00  1.56           H  
ATOM   3622  HG  LEU A 225      45.497  72.132  39.709  1.00  1.56           H  
ATOM   3623 1HD1 LEU A 225      45.693  73.302  41.846  1.00  1.56           H  
ATOM   3624 2HD1 LEU A 225      44.184  72.355  41.755  1.00  1.56           H  
ATOM   3625 3HD1 LEU A 225      45.563  71.755  42.716  1.00  1.56           H  
ATOM   3626 1HD2 LEU A 225      47.759  72.448  40.622  1.00  1.56           H  
ATOM   3627 2HD2 LEU A 225      47.636  70.894  41.483  1.00  1.56           H  
ATOM   3628 3HD2 LEU A 225      47.645  70.926  39.700  1.00  1.56           H  
ATOM   3629  N   PRO A 226      44.254  67.268  40.100  1.00  1.32           N  
ATOM   3630  CA  PRO A 226      43.466  66.094  39.814  1.00  1.32           C  
ATOM   3631  C   PRO A 226      42.026  66.438  39.447  1.00  1.32           C  
ATOM   3632  O   PRO A 226      41.466  67.432  39.933  1.00  1.32           O  
ATOM   3633  CB  PRO A 226      43.556  65.298  41.106  1.00  1.32           C  
ATOM   3634  CG  PRO A 226      43.677  66.337  42.167  1.00  1.32           C  
ATOM   3635  CD  PRO A 226      44.465  67.480  41.549  1.00  1.32           C  
ATOM   3636  HA  PRO A 226      43.954  65.552  39.002  1.00  1.32           H  
ATOM   3637 1HB  PRO A 226      42.650  64.691  41.224  1.00  1.32           H  
ATOM   3638 2HB  PRO A 226      44.401  64.608  41.066  1.00  1.32           H  
ATOM   3639 1HG  PRO A 226      42.673  66.658  42.465  1.00  1.32           H  
ATOM   3640 2HG  PRO A 226      44.157  65.919  43.063  1.00  1.32           H  
ATOM   3641 1HD  PRO A 226      43.951  68.369  41.910  1.00  1.32           H  
ATOM   3642 2HD  PRO A 226      45.524  67.437  41.828  1.00  1.32           H  
ATOM   3643  N   THR A 227      41.424  65.537  38.698  1.00  1.11           N  
ATOM   3644  CA  THR A 227      40.018  65.513  38.342  1.00  1.11           C  
ATOM   3645  C   THR A 227      39.505  64.102  38.626  1.00  1.11           C  
ATOM   3646  O   THR A 227      40.246  63.129  38.454  1.00  1.11           O  
ATOM   3647  CB  THR A 227      39.819  65.897  36.863  1.00  1.11           C  
ATOM   3648  OG1 THR A 227      40.364  67.207  36.630  1.00  1.11           O  
ATOM   3649  CG2 THR A 227      38.328  65.893  36.471  1.00  1.11           C  
ATOM   3650  H   THR A 227      42.010  64.807  38.316  1.00  1.11           H  
ATOM   3651  HA  THR A 227      39.469  66.210  38.974  1.00  1.11           H  
ATOM   3652  HB  THR A 227      40.362  65.197  36.259  1.00  1.11           H  
ATOM   3653  HG1 THR A 227      40.583  67.292  35.685  1.00  1.11           H  
ATOM   3654 1HG2 THR A 227      38.234  66.168  35.424  1.00  1.11           H  
ATOM   3655 2HG2 THR A 227      37.900  64.902  36.619  1.00  1.11           H  
ATOM   3656 3HG2 THR A 227      37.786  66.612  37.081  1.00  1.11           H  
ATOM   3657  N   ILE A 228      38.292  63.987  39.160  1.00  0.98           N  
ATOM   3658  CA  ILE A 228      37.719  62.678  39.438  1.00  0.98           C  
ATOM   3659  C   ILE A 228      36.501  62.421  38.579  1.00  0.98           C  
ATOM   3660  O   ILE A 228      35.541  63.210  38.589  1.00  0.98           O  
ATOM   3661  CB  ILE A 228      37.358  62.505  40.915  1.00  0.98           C  
ATOM   3662  CG1 ILE A 228      38.620  62.643  41.754  1.00  0.98           C  
ATOM   3663  CG2 ILE A 228      36.701  61.150  41.134  1.00  0.98           C  
ATOM   3664  CD1 ILE A 228      38.384  62.694  43.230  1.00  0.98           C  
ATOM   3665  H   ILE A 228      37.731  64.821  39.307  1.00  0.98           H  
ATOM   3666  HA  ILE A 228      38.460  61.930  39.198  1.00  0.98           H  
ATOM   3667  HB  ILE A 228      36.669  63.275  41.211  1.00  0.98           H  
ATOM   3668 1HG1 ILE A 228      39.257  61.802  41.534  1.00  0.98           H  
ATOM   3669 2HG1 ILE A 228      39.139  63.551  41.466  1.00  0.98           H  
ATOM   3670 1HG2 ILE A 228      36.449  61.040  42.185  1.00  0.98           H  
ATOM   3671 2HG2 ILE A 228      35.793  61.073  40.537  1.00  0.98           H  
ATOM   3672 3HG2 ILE A 228      37.399  60.363  40.837  1.00  0.98           H  
ATOM   3673 1HD1 ILE A 228      39.340  62.785  43.746  1.00  0.98           H  
ATOM   3674 2HD1 ILE A 228      37.771  63.539  43.469  1.00  0.98           H  
ATOM   3675 3HD1 ILE A 228      37.885  61.782  43.551  1.00  0.98           H  
ATOM   3676  N   VAL A 229      36.526  61.292  37.871  1.00  0.91           N  
ATOM   3677  CA  VAL A 229      35.457  60.960  36.948  1.00  0.91           C  
ATOM   3678  C   VAL A 229      34.901  59.597  37.278  1.00  0.91           C  
ATOM   3679  O   VAL A 229      35.619  58.692  37.700  1.00  0.91           O  
ATOM   3680  CB  VAL A 229      35.995  60.873  35.500  1.00  0.91           C  
ATOM   3681  CG1 VAL A 229      36.937  59.641  35.386  1.00  0.91           C  
ATOM   3682  CG2 VAL A 229      34.864  60.815  34.481  1.00  0.91           C  
ATOM   3683  H   VAL A 229      37.339  60.680  37.961  1.00  0.91           H  
ATOM   3684  HA  VAL A 229      34.668  61.700  37.023  1.00  0.91           H  
ATOM   3685  HB  VAL A 229      36.583  61.753  35.302  1.00  0.91           H  
ATOM   3686 1HG1 VAL A 229      37.355  59.582  34.386  1.00  0.91           H  
ATOM   3687 2HG1 VAL A 229      37.741  59.723  36.113  1.00  0.91           H  
ATOM   3688 3HG1 VAL A 229      36.361  58.734  35.585  1.00  0.91           H  
ATOM   3689 1HG2 VAL A 229      35.264  60.764  33.495  1.00  0.91           H  
ATOM   3690 2HG2 VAL A 229      34.255  59.968  34.632  1.00  0.91           H  
ATOM   3691 3HG2 VAL A 229      34.261  61.688  34.562  1.00  0.91           H  
ATOM   3692  N   ALA A 230      33.611  59.453  37.126  1.00  0.89           N  
ATOM   3693  CA  ALA A 230      33.001  58.165  37.307  1.00  0.89           C  
ATOM   3694  C   ALA A 230      33.470  57.272  36.171  1.00  0.89           C  
ATOM   3695  O   ALA A 230      33.796  57.755  35.095  1.00  0.89           O  
ATOM   3696  CB  ALA A 230      31.509  58.304  37.382  1.00  0.89           C  
ATOM   3697  H   ALA A 230      33.055  60.240  36.805  1.00  0.89           H  
ATOM   3698  HA  ALA A 230      33.362  57.729  38.221  1.00  0.89           H  
ATOM   3699 1HB  ALA A 230      31.055  57.320  37.508  1.00  0.89           H  
ATOM   3700 2HB  ALA A 230      31.256  58.937  38.222  1.00  0.89           H  
ATOM   3701 3HB  ALA A 230      31.160  58.757  36.484  1.00  0.89           H  
ATOM   3702  N   THR A 231      33.552  55.982  36.417  1.00  0.93           N  
ATOM   3703  CA  THR A 231      33.971  55.045  35.398  1.00  0.93           C  
ATOM   3704  C   THR A 231      32.760  54.273  34.963  1.00  0.93           C  
ATOM   3705  O   THR A 231      31.685  54.403  35.539  1.00  0.93           O  
ATOM   3706  CB  THR A 231      34.991  54.034  35.935  1.00  0.93           C  
ATOM   3707  OG1 THR A 231      34.299  53.115  36.816  1.00  0.93           O  
ATOM   3708  CG2 THR A 231      36.100  54.778  36.671  1.00  0.93           C  
ATOM   3709  H   THR A 231      33.322  55.645  37.338  1.00  0.93           H  
ATOM   3710  HA  THR A 231      34.374  55.588  34.543  1.00  0.93           H  
ATOM   3711  HB  THR A 231      35.428  53.471  35.122  1.00  0.93           H  
ATOM   3712  HG1 THR A 231      34.925  52.649  37.432  1.00  0.93           H  
ATOM   3713 1HG2 THR A 231      36.807  54.071  37.054  1.00  0.93           H  
ATOM   3714 2HG2 THR A 231      36.595  55.457  35.988  1.00  0.93           H  
ATOM   3715 3HG2 THR A 231      35.698  55.348  37.484  1.00  0.93           H  
ATOM   3716  N   GLY A 232      32.925  53.426  33.978  1.00  0.99           N  
ATOM   3717  CA  GLY A 232      31.800  52.641  33.512  1.00  0.99           C  
ATOM   3718  C   GLY A 232      31.689  51.300  34.189  1.00  0.99           C  
ATOM   3719  O   GLY A 232      30.889  50.468  33.768  1.00  0.99           O  
ATOM   3720  H   GLY A 232      33.834  53.340  33.552  1.00  0.99           H  
ATOM   3721 1HA  GLY A 232      30.878  53.202  33.676  1.00  0.99           H  
ATOM   3722 2HA  GLY A 232      31.884  52.484  32.455  1.00  0.99           H  
ATOM   3723  N   VAL A 233      32.485  51.071  35.232  1.00  1.05           N  
ATOM   3724  CA  VAL A 233      32.508  49.766  35.870  1.00  1.05           C  
ATOM   3725  C   VAL A 233      31.124  49.407  36.389  1.00  1.05           C  
ATOM   3726  O   VAL A 233      30.686  48.256  36.262  1.00  1.05           O  
ATOM   3727  CB  VAL A 233      33.554  49.759  36.976  1.00  1.05           C  
ATOM   3728  CG1 VAL A 233      33.455  48.497  37.795  1.00  1.05           C  
ATOM   3729  CG2 VAL A 233      34.927  49.870  36.319  1.00  1.05           C  
ATOM   3730  H   VAL A 233      33.099  51.807  35.599  1.00  1.05           H  
ATOM   3731  HA  VAL A 233      32.807  49.026  35.129  1.00  1.05           H  
ATOM   3732  HB  VAL A 233      33.386  50.602  37.644  1.00  1.05           H  
ATOM   3733 1HG1 VAL A 233      34.210  48.514  38.574  1.00  1.05           H  
ATOM   3734 2HG1 VAL A 233      32.466  48.437  38.250  1.00  1.05           H  
ATOM   3735 3HG1 VAL A 233      33.614  47.633  37.153  1.00  1.05           H  
ATOM   3736 1HG2 VAL A 233      35.704  49.875  37.074  1.00  1.05           H  
ATOM   3737 2HG2 VAL A 233      35.067  49.019  35.663  1.00  1.05           H  
ATOM   3738 3HG2 VAL A 233      34.983  50.791  35.740  1.00  1.05           H  
ATOM   3739  N   GLY A 234      30.450  50.405  36.948  1.00  1.10           N  
ATOM   3740  CA  GLY A 234      29.096  50.310  37.461  1.00  1.10           C  
ATOM   3741  C   GLY A 234      28.118  50.683  36.343  1.00  1.10           C  
ATOM   3742  O   GLY A 234      28.123  50.077  35.269  1.00  1.10           O  
ATOM   3743  H   GLY A 234      30.915  51.301  37.001  1.00  1.10           H  
ATOM   3744 1HA  GLY A 234      28.900  49.298  37.812  1.00  1.10           H  
ATOM   3745 2HA  GLY A 234      28.974  50.986  38.306  1.00  1.10           H  
ATOM   3746  N   ASP A 235      27.231  51.631  36.625  1.00  1.13           N  
ATOM   3747  CA  ASP A 235      26.201  52.063  35.681  1.00  1.13           C  
ATOM   3748  C   ASP A 235      26.753  53.012  34.618  1.00  1.13           C  
ATOM   3749  O   ASP A 235      27.134  54.143  34.933  1.00  1.13           O  
ATOM   3750  CB  ASP A 235      25.045  52.742  36.430  1.00  1.13           C  
ATOM   3751  CG  ASP A 235      23.826  53.149  35.537  1.00  1.13           C  
ATOM   3752  OD1 ASP A 235      23.975  53.357  34.334  1.00  1.13           O  
ATOM   3753  OD2 ASP A 235      22.753  53.242  36.084  1.00  1.13           O  
ATOM   3754  H   ASP A 235      27.277  52.081  37.528  1.00  1.13           H  
ATOM   3755  HA  ASP A 235      25.811  51.178  35.175  1.00  1.13           H  
ATOM   3756 1HB  ASP A 235      24.683  52.071  37.212  1.00  1.13           H  
ATOM   3757 2HB  ASP A 235      25.419  53.639  36.924  1.00  1.13           H  
ATOM   3758  N   LEU A 236      26.741  52.570  33.358  1.00  1.12           N  
ATOM   3759  CA  LEU A 236      27.293  53.329  32.234  1.00  1.12           C  
ATOM   3760  C   LEU A 236      26.709  54.713  32.007  1.00  1.12           C  
ATOM   3761  O   LEU A 236      27.351  55.542  31.363  1.00  1.12           O  
ATOM   3762  CB  LEU A 236      27.214  52.528  30.941  1.00  1.12           C  
ATOM   3763  CG  LEU A 236      28.201  51.413  30.854  1.00  1.12           C  
ATOM   3764  CD1 LEU A 236      27.941  50.599  29.699  1.00  1.12           C  
ATOM   3765  CD2 LEU A 236      29.554  52.023  30.697  1.00  1.12           C  
ATOM   3766  H   LEU A 236      26.372  51.645  33.187  1.00  1.12           H  
ATOM   3767  HA  LEU A 236      28.353  53.468  32.445  1.00  1.12           H  
ATOM   3768 1HB  LEU A 236      26.211  52.114  30.837  1.00  1.12           H  
ATOM   3769 2HB  LEU A 236      27.399  53.196  30.127  1.00  1.12           H  
ATOM   3770  HG  LEU A 236      28.155  50.796  31.754  1.00  1.12           H  
ATOM   3771 1HD1 LEU A 236      28.695  49.815  29.651  1.00  1.12           H  
ATOM   3772 2HD1 LEU A 236      26.946  50.159  29.774  1.00  1.12           H  
ATOM   3773 3HD1 LEU A 236      28.007  51.220  28.820  1.00  1.12           H  
ATOM   3774 1HD2 LEU A 236      30.296  51.247  30.620  1.00  1.12           H  
ATOM   3775 2HD2 LEU A 236      29.575  52.627  29.793  1.00  1.12           H  
ATOM   3776 3HD2 LEU A 236      29.750  52.643  31.553  1.00  1.12           H  
ATOM   3777  N   HIS A 237      25.552  55.035  32.580  1.00  1.09           N  
ATOM   3778  CA  HIS A 237      25.032  56.393  32.398  1.00  1.09           C  
ATOM   3779  C   HIS A 237      26.015  57.416  33.006  1.00  1.09           C  
ATOM   3780  O   HIS A 237      25.941  58.612  32.701  1.00  1.09           O  
ATOM   3781  CB  HIS A 237      23.661  56.591  33.051  1.00  1.09           C  
ATOM   3782  CG  HIS A 237      22.521  55.884  32.372  1.00  1.09           C  
ATOM   3783  ND1 HIS A 237      22.240  54.564  32.601  1.00  1.09           N  
ATOM   3784  CD2 HIS A 237      21.586  56.323  31.490  1.00  1.09           C  
ATOM   3785  CE1 HIS A 237      21.181  54.206  31.896  1.00  1.09           C  
ATOM   3786  NE2 HIS A 237      20.761  55.257  31.208  1.00  1.09           N  
ATOM   3787  H   HIS A 237      25.034  54.350  33.152  1.00  1.09           H  
ATOM   3788  HA  HIS A 237      24.931  56.609  31.336  1.00  1.09           H  
ATOM   3789 1HB  HIS A 237      23.708  56.228  34.081  1.00  1.09           H  
ATOM   3790 2HB  HIS A 237      23.429  57.654  33.089  1.00  1.09           H  
ATOM   3791  HD1 HIS A 237      22.762  53.965  33.254  1.00  1.09           H  
ATOM   3792  HD2 HIS A 237      21.405  57.293  31.021  1.00  1.09           H  
ATOM   3793  HE1 HIS A 237      20.804  53.185  31.950  1.00  1.09           H  
ATOM   3794  N   SER A 238      26.900  56.943  33.904  1.00  1.04           N  
ATOM   3795  CA  SER A 238      27.913  57.747  34.559  1.00  1.04           C  
ATOM   3796  C   SER A 238      29.317  57.566  33.948  1.00  1.04           C  
ATOM   3797  O   SER A 238      30.277  58.152  34.437  1.00  1.04           O  
ATOM   3798  CB  SER A 238      27.946  57.421  36.042  1.00  1.04           C  
ATOM   3799  OG  SER A 238      28.354  56.106  36.277  1.00  1.04           O  
ATOM   3800  H   SER A 238      26.887  55.946  34.132  1.00  1.04           H  
ATOM   3801  HA  SER A 238      27.643  58.780  34.448  1.00  1.04           H  
ATOM   3802 1HB  SER A 238      28.619  58.109  36.544  1.00  1.04           H  
ATOM   3803 2HB  SER A 238      26.954  57.574  36.461  1.00  1.04           H  
ATOM   3804  HG  SER A 238      27.737  55.528  35.786  1.00  1.04           H  
ATOM   3805  N   LEU A 239      29.442  56.823  32.840  1.00  0.98           N  
ATOM   3806  CA  LEU A 239      30.748  56.449  32.256  1.00  0.98           C  
ATOM   3807  C   LEU A 239      31.828  57.519  32.232  1.00  0.98           C  
ATOM   3808  O   LEU A 239      32.996  57.203  32.449  1.00  0.98           O  
ATOM   3809  CB  LEU A 239      30.555  55.991  30.808  1.00  0.98           C  
ATOM   3810  CG  LEU A 239      31.830  55.606  30.024  1.00  0.98           C  
ATOM   3811  CD1 LEU A 239      32.479  54.494  30.629  1.00  0.98           C  
ATOM   3812  CD2 LEU A 239      31.467  55.268  28.594  1.00  0.98           C  
ATOM   3813  H   LEU A 239      28.611  56.428  32.413  1.00  0.98           H  
ATOM   3814  HA  LEU A 239      31.127  55.613  32.836  1.00  0.98           H  
ATOM   3815 1HB  LEU A 239      29.889  55.133  30.803  1.00  0.98           H  
ATOM   3816 2HB  LEU A 239      30.077  56.792  30.264  1.00  0.98           H  
ATOM   3817  HG  LEU A 239      32.524  56.416  30.059  1.00  0.98           H  
ATOM   3818 1HD1 LEU A 239      33.370  54.271  30.063  1.00  0.98           H  
ATOM   3819 2HD1 LEU A 239      32.739  54.758  31.642  1.00  0.98           H  
ATOM   3820 3HD1 LEU A 239      31.817  53.659  30.605  1.00  0.98           H  
ATOM   3821 1HD2 LEU A 239      32.358  54.997  28.042  1.00  0.98           H  
ATOM   3822 2HD2 LEU A 239      30.778  54.429  28.579  1.00  0.98           H  
ATOM   3823 3HD2 LEU A 239      31.010  56.134  28.118  1.00  0.98           H  
ATOM   3824  N   ASN A 240      31.469  58.745  31.865  1.00  0.94           N  
ATOM   3825  CA  ASN A 240      32.445  59.818  31.787  1.00  0.94           C  
ATOM   3826  C   ASN A 240      32.001  61.054  32.584  1.00  0.94           C  
ATOM   3827  O   ASN A 240      32.404  62.171  32.257  1.00  0.94           O  
ATOM   3828  CB  ASN A 240      32.731  60.194  30.330  1.00  0.94           C  
ATOM   3829  CG  ASN A 240      33.439  59.082  29.544  1.00  0.94           C  
ATOM   3830  OD1 ASN A 240      34.606  58.799  29.824  1.00  0.94           O  
ATOM   3831  ND2 ASN A 240      32.793  58.485  28.560  1.00  0.94           N  
ATOM   3832  H   ASN A 240      30.497  58.931  31.681  1.00  0.94           H  
ATOM   3833  HA  ASN A 240      33.375  59.468  32.241  1.00  0.94           H  
ATOM   3834 1HB  ASN A 240      31.791  60.432  29.823  1.00  0.94           H  
ATOM   3835 2HB  ASN A 240      33.347  61.091  30.297  1.00  0.94           H  
ATOM   3836 1HD2 ASN A 240      33.258  57.767  28.032  1.00  0.94           H  
ATOM   3837 2HD2 ASN A 240      31.842  58.736  28.294  1.00  0.94           H  
ATOM   3838  N   GLN A 241      31.194  60.873  33.640  1.00  0.91           N  
ATOM   3839  CA  GLN A 241      30.745  62.049  34.410  1.00  0.91           C  
ATOM   3840  C   GLN A 241      31.748  62.531  35.433  1.00  0.91           C  
ATOM   3841  O   GLN A 241      32.343  61.751  36.173  1.00  0.91           O  
ATOM   3842  CB  GLN A 241      29.418  61.810  35.143  1.00  0.91           C  
ATOM   3843  CG  GLN A 241      28.174  61.676  34.275  1.00  0.91           C  
ATOM   3844  CD  GLN A 241      26.899  61.481  35.134  1.00  0.91           C  
ATOM   3845  OE1 GLN A 241      26.810  62.017  36.252  1.00  0.91           O  
ATOM   3846  NE2 GLN A 241      25.924  60.729  34.633  1.00  0.91           N  
ATOM   3847  H   GLN A 241      30.896  59.930  33.903  1.00  0.91           H  
ATOM   3848  HA  GLN A 241      30.585  62.866  33.724  1.00  0.91           H  
ATOM   3849 1HB  GLN A 241      29.500  60.891  35.728  1.00  0.91           H  
ATOM   3850 2HB  GLN A 241      29.252  62.632  35.844  1.00  0.91           H  
ATOM   3851 1HG  GLN A 241      28.055  62.603  33.715  1.00  0.91           H  
ATOM   3852 2HG  GLN A 241      28.284  60.839  33.589  1.00  0.91           H  
ATOM   3853 1HE2 GLN A 241      25.084  60.586  35.154  1.00  0.91           H  
ATOM   3854 2HE2 GLN A 241      26.023  60.267  33.727  1.00  0.91           H  
ATOM   3855  N   TYR A 242      31.893  63.842  35.538  1.00  0.91           N  
ATOM   3856  CA  TYR A 242      32.781  64.393  36.545  1.00  0.91           C  
ATOM   3857  C   TYR A 242      32.103  64.424  37.881  1.00  0.91           C  
ATOM   3858  O   TYR A 242      30.919  64.744  37.989  1.00  0.91           O  
ATOM   3859  CB  TYR A 242      33.261  65.800  36.170  1.00  0.91           C  
ATOM   3860  CG  TYR A 242      34.262  65.767  35.084  1.00  0.91           C  
ATOM   3861  CD1 TYR A 242      34.869  64.590  34.849  1.00  0.91           C  
ATOM   3862  CD2 TYR A 242      34.592  66.890  34.342  1.00  0.91           C  
ATOM   3863  CE1 TYR A 242      35.793  64.479  33.905  1.00  0.91           C  
ATOM   3864  CE2 TYR A 242      35.560  66.788  33.345  1.00  0.91           C  
ATOM   3865  CZ  TYR A 242      36.164  65.560  33.138  1.00  0.91           C  
ATOM   3866  OH  TYR A 242      37.149  65.370  32.185  1.00  0.91           O  
ATOM   3867  H   TYR A 242      31.376  64.461  34.923  1.00  0.91           H  
ATOM   3868  HA  TYR A 242      33.652  63.749  36.639  1.00  0.91           H  
ATOM   3869 1HB  TYR A 242      32.410  66.406  35.842  1.00  0.91           H  
ATOM   3870 2HB  TYR A 242      33.708  66.283  37.041  1.00  0.91           H  
ATOM   3871  HD1 TYR A 242      34.605  63.728  35.447  1.00  0.91           H  
ATOM   3872  HD2 TYR A 242      34.104  67.830  34.548  1.00  0.91           H  
ATOM   3873  HE1 TYR A 242      36.257  63.526  33.757  1.00  0.91           H  
ATOM   3874  HE2 TYR A 242      35.844  67.660  32.746  1.00  0.91           H  
ATOM   3875  HH  TYR A 242      37.130  66.068  31.492  1.00  0.91           H  
ATOM   3876  N   LYS A 243      32.869  64.100  38.902  1.00  0.93           N  
ATOM   3877  CA  LYS A 243      32.391  64.156  40.265  1.00  0.93           C  
ATOM   3878  C   LYS A 243      33.136  65.253  41.004  1.00  0.93           C  
ATOM   3879  O   LYS A 243      32.552  65.981  41.808  1.00  0.93           O  
ATOM   3880  CB  LYS A 243      32.537  62.781  40.910  1.00  0.93           C  
ATOM   3881  CG  LYS A 243      31.724  61.704  40.160  1.00  0.93           C  
ATOM   3882  CD  LYS A 243      30.222  62.036  40.193  1.00  0.93           C  
ATOM   3883  CE  LYS A 243      29.375  61.014  39.440  1.00  0.93           C  
ATOM   3884  NZ  LYS A 243      27.918  61.383  39.467  1.00  0.93           N  
ATOM   3885  H   LYS A 243      33.824  63.808  38.722  1.00  0.93           H  
ATOM   3886  HA  LYS A 243      31.335  64.420  40.260  1.00  0.93           H  
ATOM   3887 1HB  LYS A 243      33.588  62.483  40.902  1.00  0.93           H  
ATOM   3888 2HB  LYS A 243      32.207  62.817  41.946  1.00  0.93           H  
ATOM   3889 1HG  LYS A 243      32.066  61.629  39.121  1.00  0.93           H  
ATOM   3890 2HG  LYS A 243      31.865  60.753  40.633  1.00  0.93           H  
ATOM   3891 1HD  LYS A 243      29.886  62.070  41.231  1.00  0.93           H  
ATOM   3892 2HD  LYS A 243      30.054  63.014  39.748  1.00  0.93           H  
ATOM   3893 1HE  LYS A 243      29.708  60.977  38.400  1.00  0.93           H  
ATOM   3894 2HE  LYS A 243      29.504  60.031  39.889  1.00  0.93           H  
ATOM   3895 1HZ  LYS A 243      27.377  60.701  38.954  1.00  0.93           H  
ATOM   3896 2HZ  LYS A 243      27.595  61.417  40.422  1.00  0.93           H  
ATOM   3897 3HZ  LYS A 243      27.799  62.296  39.041  1.00  0.93           H  
ATOM   3898  N   MET A 244      34.432  65.379  40.713  1.00  0.97           N  
ATOM   3899  CA  MET A 244      35.240  66.431  41.325  1.00  0.97           C  
ATOM   3900  C   MET A 244      36.226  67.009  40.323  1.00  0.97           C  
ATOM   3901  O   MET A 244      36.682  66.316  39.414  1.00  0.97           O  
ATOM   3902  CB  MET A 244      35.962  65.957  42.579  1.00  0.97           C  
ATOM   3903  CG  MET A 244      35.048  65.495  43.690  1.00  0.97           C  
ATOM   3904  SD  MET A 244      35.927  65.046  45.159  1.00  0.97           S  
ATOM   3905  CE  MET A 244      36.526  66.651  45.570  1.00  0.97           C  
ATOM   3906  H   MET A 244      34.857  64.738  40.048  1.00  0.97           H  
ATOM   3907  HA  MET A 244      34.571  67.239  41.612  1.00  0.97           H  
ATOM   3908 1HB  MET A 244      36.647  65.182  42.334  1.00  0.97           H  
ATOM   3909 2HB  MET A 244      36.549  66.790  42.976  1.00  0.97           H  
ATOM   3910 1HG  MET A 244      34.363  66.299  43.920  1.00  0.97           H  
ATOM   3911 2HG  MET A 244      34.473  64.632  43.372  1.00  0.97           H  
ATOM   3912 1HE  MET A 244      37.125  66.607  46.479  1.00  0.97           H  
ATOM   3913 2HE  MET A 244      37.130  67.006  44.752  1.00  0.97           H  
ATOM   3914 3HE  MET A 244      35.697  67.328  45.716  1.00  0.97           H  
ATOM   3915  N   TRP A 245      36.598  68.261  40.516  1.00  1.01           N  
ATOM   3916  CA  TRP A 245      37.564  68.921  39.627  1.00  1.01           C  
ATOM   3917  C   TRP A 245      38.458  69.841  40.448  1.00  1.01           C  
ATOM   3918  O   TRP A 245      37.953  70.613  41.245  1.00  1.01           O  
ATOM   3919  CB  TRP A 245      36.726  69.674  38.587  1.00  1.01           C  
ATOM   3920  CG  TRP A 245      37.394  70.447  37.561  1.00  1.01           C  
ATOM   3921  CD1 TRP A 245      37.856  70.028  36.359  1.00  1.01           C  
ATOM   3922  CD2 TRP A 245      37.603  71.860  37.607  1.00  1.01           C  
ATOM   3923  NE1 TRP A 245      38.344  71.083  35.662  1.00  1.01           N  
ATOM   3924  CE2 TRP A 245      38.191  72.221  36.419  1.00  1.01           C  
ATOM   3925  CE3 TRP A 245      37.327  72.829  38.550  1.00  1.01           C  
ATOM   3926  CZ2 TRP A 245      38.510  73.538  36.133  1.00  1.01           C  
ATOM   3927  CZ3 TRP A 245      37.655  74.145  38.267  1.00  1.01           C  
ATOM   3928  CH2 TRP A 245      38.229  74.479  37.085  1.00  1.01           C  
ATOM   3929  H   TRP A 245      36.173  68.760  41.300  1.00  1.01           H  
ATOM   3930  HA  TRP A 245      38.182  68.173  39.138  1.00  1.01           H  
ATOM   3931 1HB  TRP A 245      36.050  68.974  38.092  1.00  1.01           H  
ATOM   3932 2HB  TRP A 245      36.116  70.386  39.115  1.00  1.01           H  
ATOM   3933  HD1 TRP A 245      37.827  69.001  36.000  1.00  1.01           H  
ATOM   3934  HE1 TRP A 245      38.737  71.040  34.731  1.00  1.01           H  
ATOM   3935  HE3 TRP A 245      36.871  72.549  39.495  1.00  1.01           H  
ATOM   3936  HZ2 TRP A 245      38.969  73.836  35.198  1.00  1.01           H  
ATOM   3937  HZ3 TRP A 245      37.450  74.906  39.012  1.00  1.01           H  
ATOM   3938  HH2 TRP A 245      38.482  75.508  36.891  1.00  1.01           H  
ATOM   3939  N   GLU A 246      39.785  69.756  40.282  1.00  1.04           N  
ATOM   3940  CA  GLU A 246      40.739  70.545  41.086  1.00  1.04           C  
ATOM   3941  C   GLU A 246      40.464  70.344  42.581  1.00  1.04           C  
ATOM   3942  O   GLU A 246      40.609  71.270  43.377  1.00  1.04           O  
ATOM   3943  CB  GLU A 246      40.667  72.062  40.789  1.00  1.04           C  
ATOM   3944  CG  GLU A 246      41.033  72.512  39.375  1.00  1.04           C  
ATOM   3945  CD  GLU A 246      41.055  74.035  39.217  1.00  1.04           C  
ATOM   3946  OE1 GLU A 246      40.739  74.718  40.161  1.00  1.04           O  
ATOM   3947  OE2 GLU A 246      41.398  74.504  38.156  1.00  1.04           O  
ATOM   3948  H   GLU A 246      40.182  69.077  39.630  1.00  1.04           H  
ATOM   3949  HA  GLU A 246      41.747  70.187  40.867  1.00  1.04           H  
ATOM   3950 1HB  GLU A 246      39.663  72.429  40.992  1.00  1.04           H  
ATOM   3951 2HB  GLU A 246      41.335  72.582  41.472  1.00  1.04           H  
ATOM   3952 1HG  GLU A 246      42.024  72.149  39.162  1.00  1.04           H  
ATOM   3953 2HG  GLU A 246      40.355  72.066  38.656  1.00  1.04           H  
ATOM   3954  N   ASN A 247      40.085  69.113  42.949  1.00  1.05           N  
ATOM   3955  CA  ASN A 247      39.692  68.707  44.311  1.00  1.05           C  
ATOM   3956  C   ASN A 247      38.428  69.423  44.834  1.00  1.05           C  
ATOM   3957  O   ASN A 247      38.173  69.421  46.041  1.00  1.05           O  
ATOM   3958  CB  ASN A 247      40.819  68.913  45.320  1.00  1.05           C  
ATOM   3959  CG  ASN A 247      42.006  68.019  45.114  1.00  1.05           C  
ATOM   3960  OD1 ASN A 247      41.864  66.812  44.884  1.00  1.05           O  
ATOM   3961  ND2 ASN A 247      43.184  68.592  45.202  1.00  1.05           N  
ATOM   3962  H   ASN A 247      40.044  68.422  42.210  1.00  1.05           H  
ATOM   3963  HA  ASN A 247      39.460  67.642  44.283  1.00  1.05           H  
ATOM   3964 1HB  ASN A 247      41.153  69.945  45.320  1.00  1.05           H  
ATOM   3965 2HB  ASN A 247      40.424  68.716  46.317  1.00  1.05           H  
ATOM   3966 1HD2 ASN A 247      44.020  68.052  45.094  1.00  1.05           H  
ATOM   3967 2HD2 ASN A 247      43.246  69.572  45.396  1.00  1.05           H  
ATOM   3968  N   LEU A 248      37.606  69.962  43.939  1.00  1.05           N  
ATOM   3969  CA  LEU A 248      36.372  70.643  44.301  1.00  1.05           C  
ATOM   3970  C   LEU A 248      35.117  69.873  43.912  1.00  1.05           C  
ATOM   3971  O   LEU A 248      35.104  69.151  42.917  1.00  1.05           O  
ATOM   3972  CB  LEU A 248      36.355  72.000  43.599  1.00  1.05           C  
ATOM   3973  CG  LEU A 248      37.561  72.872  43.902  1.00  1.05           C  
ATOM   3974  CD1 LEU A 248      37.518  74.107  43.074  1.00  1.05           C  
ATOM   3975  CD2 LEU A 248      37.566  73.206  45.371  1.00  1.05           C  
ATOM   3976  H   LEU A 248      37.868  69.972  42.961  1.00  1.05           H  
ATOM   3977  HA  LEU A 248      36.365  70.793  45.379  1.00  1.05           H  
ATOM   3978 1HB  LEU A 248      36.293  71.856  42.526  1.00  1.05           H  
ATOM   3979 2HB  LEU A 248      35.478  72.537  43.919  1.00  1.05           H  
ATOM   3980  HG  LEU A 248      38.461  72.340  43.646  1.00  1.05           H  
ATOM   3981 1HD1 LEU A 248      38.392  74.716  43.289  1.00  1.05           H  
ATOM   3982 2HD1 LEU A 248      37.522  73.826  42.019  1.00  1.05           H  
ATOM   3983 3HD1 LEU A 248      36.618  74.664  43.312  1.00  1.05           H  
ATOM   3984 1HD2 LEU A 248      38.433  73.824  45.602  1.00  1.05           H  
ATOM   3985 2HD2 LEU A 248      36.652  73.749  45.619  1.00  1.05           H  
ATOM   3986 3HD2 LEU A 248      37.612  72.284  45.951  1.00  1.05           H  
ATOM   3987  N   THR A 249      34.029  70.094  44.657  1.00  1.04           N  
ATOM   3988  CA  THR A 249      32.711  69.557  44.285  1.00  1.04           C  
ATOM   3989  C   THR A 249      31.865  70.692  43.683  1.00  1.04           C  
ATOM   3990  O   THR A 249      30.852  70.470  42.999  1.00  1.04           O  
ATOM   3991  CB  THR A 249      31.978  68.981  45.508  1.00  1.04           C  
ATOM   3992  OG1 THR A 249      31.767  70.029  46.463  1.00  1.04           O  
ATOM   3993  CG2 THR A 249      32.785  67.883  46.160  1.00  1.04           C  
ATOM   3994  H   THR A 249      34.113  70.654  45.494  1.00  1.04           H  
ATOM   3995  HA  THR A 249      32.835  68.772  43.535  1.00  1.04           H  
ATOM   3996  HB  THR A 249      31.013  68.583  45.195  1.00  1.04           H  
ATOM   3997  HG1 THR A 249      31.320  70.772  46.033  1.00  1.04           H  
ATOM   3998 1HG2 THR A 249      32.245  67.499  47.024  1.00  1.04           H  
ATOM   3999 2HG2 THR A 249      32.941  67.083  45.452  1.00  1.04           H  
ATOM   4000 3HG2 THR A 249      33.741  68.283  46.481  1.00  1.04           H  
ATOM   4001  N   SER A 250      32.314  71.911  43.965  1.00  1.02           N  
ATOM   4002  CA  SER A 250      31.665  73.131  43.532  1.00  1.02           C  
ATOM   4003  C   SER A 250      32.712  74.242  43.453  1.00  1.02           C  
ATOM   4004  O   SER A 250      33.714  74.205  44.171  1.00  1.02           O  
ATOM   4005  CB  SER A 250      30.559  73.490  44.506  1.00  1.02           C  
ATOM   4006  OG  SER A 250      31.080  73.827  45.759  1.00  1.02           O  
ATOM   4007  H   SER A 250      33.156  71.989  44.508  1.00  1.02           H  
ATOM   4008  HA  SER A 250      31.242  72.975  42.543  1.00  1.02           H  
ATOM   4009 1HB  SER A 250      29.990  74.312  44.119  1.00  1.02           H  
ATOM   4010 2HB  SER A 250      29.877  72.647  44.606  1.00  1.02           H  
ATOM   4011  HG  SER A 250      31.690  74.552  45.602  1.00  1.02           H  
ATOM   4012  N   LEU A 251      32.448  75.265  42.653  1.00  1.01           N  
ATOM   4013  CA  LEU A 251      33.380  76.370  42.501  1.00  1.01           C  
ATOM   4014  C   LEU A 251      32.941  77.606  43.269  1.00  1.01           C  
ATOM   4015  O   LEU A 251      32.044  78.329  42.840  1.00  1.01           O  
ATOM   4016  CB  LEU A 251      33.518  76.690  41.021  1.00  1.01           C  
ATOM   4017  CG  LEU A 251      33.897  75.486  40.170  1.00  1.01           C  
ATOM   4018  CD1 LEU A 251      34.070  75.904  38.735  1.00  1.01           C  
ATOM   4019  CD2 LEU A 251      35.114  74.859  40.723  1.00  1.01           C  
ATOM   4020  H   LEU A 251      31.591  75.242  42.116  1.00  1.01           H  
ATOM   4021  HA  LEU A 251      34.351  76.058  42.883  1.00  1.01           H  
ATOM   4022 1HB  LEU A 251      32.579  77.055  40.665  1.00  1.01           H  
ATOM   4023 2HB  LEU A 251      34.273  77.464  40.885  1.00  1.01           H  
ATOM   4024  HG  LEU A 251      33.081  74.761  40.201  1.00  1.01           H  
ATOM   4025 1HD1 LEU A 251      34.317  75.043  38.123  1.00  1.01           H  
ATOM   4026 2HD1 LEU A 251      33.138  76.339  38.392  1.00  1.01           H  
ATOM   4027 3HD1 LEU A 251      34.867  76.641  38.659  1.00  1.01           H  
ATOM   4028 1HD2 LEU A 251      35.357  73.999  40.144  1.00  1.01           H  
ATOM   4029 2HD2 LEU A 251      35.937  75.572  40.697  1.00  1.01           H  
ATOM   4030 3HD2 LEU A 251      34.929  74.556  41.739  1.00  1.01           H  
ATOM   4031  N   SER A 252      33.630  77.882  44.373  1.00  1.01           N  
ATOM   4032  CA  SER A 252      33.264  78.929  45.338  1.00  1.01           C  
ATOM   4033  C   SER A 252      33.224  80.369  44.814  1.00  1.01           C  
ATOM   4034  O   SER A 252      32.681  81.250  45.478  1.00  1.01           O  
ATOM   4035  CB  SER A 252      34.202  78.852  46.528  1.00  1.01           C  
ATOM   4036  OG  SER A 252      35.515  79.169  46.163  1.00  1.01           O  
ATOM   4037  H   SER A 252      34.398  77.265  44.609  1.00  1.01           H  
ATOM   4038  HA  SER A 252      32.260  78.695  45.697  1.00  1.01           H  
ATOM   4039 1HB  SER A 252      33.861  79.535  47.305  1.00  1.01           H  
ATOM   4040 2HB  SER A 252      34.171  77.845  46.941  1.00  1.01           H  
ATOM   4041  HG  SER A 252      35.526  80.119  46.025  1.00  1.01           H  
ATOM   4042  N   LYS A 253      33.811  80.620  43.651  1.00  1.01           N  
ATOM   4043  CA  LYS A 253      33.805  81.963  43.076  1.00  1.01           C  
ATOM   4044  C   LYS A 253      32.448  82.358  42.482  1.00  1.01           C  
ATOM   4045  O   LYS A 253      32.148  83.548  42.373  1.00  1.01           O  
ATOM   4046  CB  LYS A 253      34.868  82.097  41.990  1.00  1.01           C  
ATOM   4047  CG  LYS A 253      36.307  82.024  42.457  1.00  1.01           C  
ATOM   4048  CD  LYS A 253      36.637  83.178  43.368  1.00  1.01           C  
ATOM   4049  CE  LYS A 253      38.126  83.237  43.664  1.00  1.01           C  
ATOM   4050  NZ  LYS A 253      38.471  84.364  44.575  1.00  1.01           N  
ATOM   4051  H   LYS A 253      34.243  79.858  43.152  1.00  1.01           H  
ATOM   4052  HA  LYS A 253      34.034  82.672  43.871  1.00  1.01           H  
ATOM   4053 1HB  LYS A 253      34.707  81.324  41.254  1.00  1.01           H  
ATOM   4054 2HB  LYS A 253      34.755  83.052  41.489  1.00  1.01           H  
ATOM   4055 1HG  LYS A 253      36.485  81.083  42.974  1.00  1.01           H  
ATOM   4056 2HG  LYS A 253      36.968  82.085  41.604  1.00  1.01           H  
ATOM   4057 1HD  LYS A 253      36.328  84.111  42.895  1.00  1.01           H  
ATOM   4058 2HD  LYS A 253      36.092  83.070  44.305  1.00  1.01           H  
ATOM   4059 1HE  LYS A 253      38.436  82.301  44.123  1.00  1.01           H  
ATOM   4060 2HE  LYS A 253      38.665  83.368  42.723  1.00  1.01           H  
ATOM   4061 1HZ  LYS A 253      39.465  84.368  44.739  1.00  1.01           H  
ATOM   4062 2HZ  LYS A 253      38.198  85.245  44.156  1.00  1.01           H  
ATOM   4063 3HZ  LYS A 253      37.986  84.250  45.449  1.00  1.01           H  
ATOM   4064  N   TRP A 254      31.648  81.383  42.041  1.00  1.01           N  
ATOM   4065  CA  TRP A 254      30.374  81.738  41.411  1.00  1.01           C  
ATOM   4066  C   TRP A 254      29.386  82.245  42.473  1.00  1.01           C  
ATOM   4067  O   TRP A 254      29.496  81.902  43.653  1.00  1.01           O  
ATOM   4068  CB  TRP A 254      29.767  80.618  40.578  1.00  1.01           C  
ATOM   4069  CG  TRP A 254      30.529  80.231  39.303  1.00  1.01           C  
ATOM   4070  CD1 TRP A 254      31.076  79.026  39.050  1.00  1.01           C  
ATOM   4071  CD2 TRP A 254      30.842  81.050  38.132  1.00  1.01           C  
ATOM   4072  NE1 TRP A 254      31.674  79.022  37.808  1.00  1.01           N  
ATOM   4073  CE2 TRP A 254      31.538  80.237  37.238  1.00  1.01           C  
ATOM   4074  CE3 TRP A 254      30.588  82.364  37.775  1.00  1.01           C  
ATOM   4075  CZ2 TRP A 254      31.973  80.697  35.993  1.00  1.01           C  
ATOM   4076  CZ3 TRP A 254      31.033  82.829  36.521  1.00  1.01           C  
ATOM   4077  CH2 TRP A 254      31.704  82.017  35.662  1.00  1.01           C  
ATOM   4078  H   TRP A 254      31.898  80.404  42.184  1.00  1.01           H  
ATOM   4079  HA  TRP A 254      30.556  82.561  40.719  1.00  1.01           H  
ATOM   4080 1HB  TRP A 254      29.673  79.733  41.189  1.00  1.01           H  
ATOM   4081 2HB  TRP A 254      28.770  80.912  40.285  1.00  1.01           H  
ATOM   4082  HD1 TRP A 254      31.025  78.179  39.715  1.00  1.01           H  
ATOM   4083  HE1 TRP A 254      32.148  78.233  37.354  1.00  1.01           H  
ATOM   4084  HE3 TRP A 254      30.052  83.027  38.452  1.00  1.01           H  
ATOM   4085  HZ2 TRP A 254      32.509  80.053  35.299  1.00  1.01           H  
ATOM   4086  HZ3 TRP A 254      30.824  83.869  36.254  1.00  1.01           H  
ATOM   4087  HH2 TRP A 254      32.031  82.417  34.702  1.00  1.01           H  
ATOM   4088  N   GLY A 255      28.486  83.144  42.067  1.00  1.00           N  
ATOM   4089  CA  GLY A 255      27.526  83.808  42.962  1.00  1.00           C  
ATOM   4090  C   GLY A 255      26.483  82.965  43.725  1.00  1.00           C  
ATOM   4091  O   GLY A 255      26.100  83.345  44.833  1.00  1.00           O  
ATOM   4092  H   GLY A 255      28.432  83.360  41.073  1.00  1.00           H  
ATOM   4093 1HA  GLY A 255      28.102  84.369  43.697  1.00  1.00           H  
ATOM   4094 2HA  GLY A 255      26.999  84.563  42.383  1.00  1.00           H  
ATOM   4095  N   THR A 256      25.995  81.863  43.146  1.00  0.99           N  
ATOM   4096  CA  THR A 256      24.942  81.083  43.814  1.00  0.99           C  
ATOM   4097  C   THR A 256      25.296  79.606  43.904  1.00  0.99           C  
ATOM   4098  O   THR A 256      25.944  79.100  42.994  1.00  0.99           O  
ATOM   4099  CB  THR A 256      23.595  81.178  43.039  1.00  0.99           C  
ATOM   4100  OG1 THR A 256      23.728  80.577  41.710  1.00  0.99           O  
ATOM   4101  CG2 THR A 256      23.166  82.627  42.893  1.00  0.99           C  
ATOM   4102  H   THR A 256      26.359  81.582  42.252  1.00  0.99           H  
ATOM   4103  HA  THR A 256      24.808  81.504  44.800  1.00  0.99           H  
ATOM   4104  HB  THR A 256      22.825  80.647  43.578  1.00  0.99           H  
ATOM   4105  HG1 THR A 256      22.857  80.597  41.277  1.00  0.99           H  
ATOM   4106 1HG2 THR A 256      22.220  82.671  42.358  1.00  0.99           H  
ATOM   4107 2HG2 THR A 256      23.045  83.067  43.883  1.00  0.99           H  
ATOM   4108 3HG2 THR A 256      23.907  83.187  42.349  1.00  0.99           H  
ATOM   4109  N   PRO A 257      24.764  78.851  44.894  1.00  0.97           N  
ATOM   4110  CA  PRO A 257      24.901  77.406  45.037  1.00  0.97           C  
ATOM   4111  C   PRO A 257      24.584  76.643  43.761  1.00  0.97           C  
ATOM   4112  O   PRO A 257      25.193  75.606  43.496  1.00  0.97           O  
ATOM   4113  CB  PRO A 257      23.884  77.096  46.132  1.00  0.97           C  
ATOM   4114  CG  PRO A 257      23.867  78.344  46.984  1.00  0.97           C  
ATOM   4115  CD  PRO A 257      24.009  79.487  46.009  1.00  0.97           C  
ATOM   4116  HA  PRO A 257      25.905  77.157  45.386  1.00  0.97           H  
ATOM   4117 1HB  PRO A 257      22.907  76.862  45.685  1.00  0.97           H  
ATOM   4118 2HB  PRO A 257      24.201  76.203  46.691  1.00  0.97           H  
ATOM   4119 1HG  PRO A 257      22.928  78.392  47.560  1.00  0.97           H  
ATOM   4120 2HG  PRO A 257      24.685  78.311  47.718  1.00  0.97           H  
ATOM   4121 1HD  PRO A 257      23.023  79.843  45.693  1.00  0.97           H  
ATOM   4122 2HD  PRO A 257      24.603  80.263  46.507  1.00  0.97           H  
ATOM   4123  N   LYS A 258      23.663  77.150  42.941  1.00  0.95           N  
ATOM   4124  CA  LYS A 258      23.384  76.427  41.717  1.00  0.95           C  
ATOM   4125  C   LYS A 258      24.524  76.645  40.738  1.00  0.95           C  
ATOM   4126  O   LYS A 258      25.066  75.687  40.189  1.00  0.95           O  
ATOM   4127  CB  LYS A 258      22.074  76.900  41.079  1.00  0.95           C  
ATOM   4128  CG  LYS A 258      20.815  76.537  41.856  1.00  0.95           C  
ATOM   4129  CD  LYS A 258      19.559  77.006  41.121  1.00  0.95           C  
ATOM   4130  CE  LYS A 258      18.296  76.729  41.935  1.00  0.95           C  
ATOM   4131  NZ  LYS A 258      18.088  75.268  42.168  1.00  0.95           N  
ATOM   4132  H   LYS A 258      23.168  78.000  43.159  1.00  0.95           H  
ATOM   4133  HA  LYS A 258      23.317  75.361  41.938  1.00  0.95           H  
ATOM   4134 1HB  LYS A 258      22.098  77.986  40.967  1.00  0.95           H  
ATOM   4135 2HB  LYS A 258      21.987  76.478  40.077  1.00  0.95           H  
ATOM   4136 1HG  LYS A 258      20.768  75.455  41.989  1.00  0.95           H  
ATOM   4137 2HG  LYS A 258      20.850  77.005  42.839  1.00  0.95           H  
ATOM   4138 1HD  LYS A 258      19.633  78.080  40.934  1.00  0.95           H  
ATOM   4139 2HD  LYS A 258      19.485  76.496  40.159  1.00  0.95           H  
ATOM   4140 1HE  LYS A 258      18.377  77.232  42.897  1.00  0.95           H  
ATOM   4141 2HE  LYS A 258      17.434  77.127  41.398  1.00  0.95           H  
ATOM   4142 1HZ  LYS A 258      17.246  75.129  42.710  1.00  0.95           H  
ATOM   4143 2HZ  LYS A 258      18.000  74.791  41.283  1.00  0.95           H  
ATOM   4144 3HZ  LYS A 258      18.877  74.894  42.674  1.00  0.95           H  
ATOM   4145  N   ALA A 259      24.958  77.902  40.578  1.00  0.93           N  
ATOM   4146  CA  ALA A 259      26.032  78.209  39.635  1.00  0.93           C  
ATOM   4147  C   ALA A 259      27.337  77.523  40.014  1.00  0.93           C  
ATOM   4148  O   ALA A 259      28.125  77.090  39.171  1.00  0.93           O  
ATOM   4149  CB  ALA A 259      26.246  79.702  39.562  1.00  0.93           C  
ATOM   4150  H   ALA A 259      24.527  78.675  41.092  1.00  0.93           H  
ATOM   4151  HA  ALA A 259      25.724  77.833  38.671  1.00  0.93           H  
ATOM   4152 1HB  ALA A 259      27.021  79.936  38.846  1.00  0.93           H  
ATOM   4153 2HB  ALA A 259      25.318  80.177  39.259  1.00  0.93           H  
ATOM   4154 3HB  ALA A 259      26.541  80.058  40.543  1.00  0.93           H  
ATOM   4155  N   ARG A 260      27.555  77.420  41.310  1.00  0.91           N  
ATOM   4156  CA  ARG A 260      28.752  76.839  41.870  1.00  0.91           C  
ATOM   4157  C   ARG A 260      28.881  75.337  41.574  1.00  0.91           C  
ATOM   4158  O   ARG A 260      29.983  74.795  41.572  1.00  0.91           O  
ATOM   4159  CB  ARG A 260      28.741  77.064  43.378  1.00  0.91           C  
ATOM   4160  CG  ARG A 260      28.907  78.529  43.828  1.00  0.91           C  
ATOM   4161  CD  ARG A 260      28.721  78.692  45.286  1.00  0.91           C  
ATOM   4162  NE  ARG A 260      28.772  80.083  45.683  1.00  0.91           N  
ATOM   4163  CZ  ARG A 260      28.363  80.547  46.878  1.00  0.91           C  
ATOM   4164  NH1 ARG A 260      27.877  79.712  47.778  1.00  0.91           N  
ATOM   4165  NH2 ARG A 260      28.443  81.836  47.157  1.00  0.91           N  
ATOM   4166  H   ARG A 260      26.860  77.806  41.948  1.00  0.91           H  
ATOM   4167  HA  ARG A 260      29.612  77.353  41.447  1.00  0.91           H  
ATOM   4168 1HB  ARG A 260      27.813  76.681  43.794  1.00  0.91           H  
ATOM   4169 2HB  ARG A 260      29.559  76.517  43.824  1.00  0.91           H  
ATOM   4170 1HG  ARG A 260      29.901  78.863  43.619  1.00  0.91           H  
ATOM   4171 2HG  ARG A 260      28.235  79.178  43.309  1.00  0.91           H  
ATOM   4172 1HD  ARG A 260      27.772  78.299  45.581  1.00  0.91           H  
ATOM   4173 2HD  ARG A 260      29.514  78.161  45.808  1.00  0.91           H  
ATOM   4174  HE  ARG A 260      29.135  80.766  44.997  1.00  0.91           H  
ATOM   4175 1HH1 ARG A 260      27.815  78.726  47.568  1.00  0.91           H  
ATOM   4176 2HH1 ARG A 260      27.571  80.060  48.674  1.00  0.91           H  
ATOM   4177 1HH2 ARG A 260      28.824  82.486  46.474  1.00  0.91           H  
ATOM   4178 2HH2 ARG A 260      28.135  82.179  48.050  1.00  0.91           H  
ATOM   4179  N   ARG A 261      27.772  74.627  41.387  1.00  0.89           N  
ATOM   4180  CA  ARG A 261      27.836  73.170  41.260  1.00  0.89           C  
ATOM   4181  C   ARG A 261      28.532  72.629  40.015  1.00  0.89           C  
ATOM   4182  O   ARG A 261      28.233  73.041  38.894  1.00  0.89           O  
ATOM   4183  CB  ARG A 261      26.434  72.584  41.280  1.00  0.89           C  
ATOM   4184  CG  ARG A 261      26.392  71.058  41.235  1.00  0.89           C  
ATOM   4185  CD  ARG A 261      25.029  70.506  41.330  1.00  0.89           C  
ATOM   4186  NE  ARG A 261      25.053  69.052  41.269  1.00  0.89           N  
ATOM   4187  CZ  ARG A 261      23.965  68.259  41.321  1.00  0.89           C  
ATOM   4188  NH1 ARG A 261      22.766  68.789  41.425  1.00  0.89           N  
ATOM   4189  NH2 ARG A 261      24.104  66.947  41.271  1.00  0.89           N  
ATOM   4190  H   ARG A 261      26.864  75.090  41.303  1.00  0.89           H  
ATOM   4191  HA  ARG A 261      28.372  72.791  42.130  1.00  0.89           H  
ATOM   4192 1HB  ARG A 261      25.911  72.919  42.177  1.00  0.89           H  
ATOM   4193 2HB  ARG A 261      25.877  72.961  40.420  1.00  0.89           H  
ATOM   4194 1HG  ARG A 261      26.785  70.732  40.283  1.00  0.89           H  
ATOM   4195 2HG  ARG A 261      27.003  70.642  42.037  1.00  0.89           H  
ATOM   4196 1HD  ARG A 261      24.577  70.804  42.274  1.00  0.89           H  
ATOM   4197 2HD  ARG A 261      24.427  70.874  40.501  1.00  0.89           H  
ATOM   4198  HE  ARG A 261      25.962  68.605  41.183  1.00  0.89           H  
ATOM   4199 1HH1 ARG A 261      22.659  69.792  41.465  1.00  0.89           H  
ATOM   4200 2HH1 ARG A 261      21.953  68.192  41.465  1.00  0.89           H  
ATOM   4201 1HH2 ARG A 261      25.028  66.541  41.197  1.00  0.89           H  
ATOM   4202 2HH2 ARG A 261      23.290  66.352  41.312  1.00  0.89           H  
ATOM   4203  N   LEU A 262      29.407  71.634  40.198  1.00  0.89           N  
ATOM   4204  CA  LEU A 262      29.990  70.961  39.040  1.00  0.89           C  
ATOM   4205  C   LEU A 262      29.020  69.855  38.604  1.00  0.89           C  
ATOM   4206  O   LEU A 262      28.546  69.092  39.450  1.00  0.89           O  
ATOM   4207  CB  LEU A 262      31.341  70.326  39.430  1.00  0.89           C  
ATOM   4208  CG  LEU A 262      32.467  71.290  39.877  1.00  0.89           C  
ATOM   4209  CD1 LEU A 262      33.618  70.493  40.424  1.00  0.89           C  
ATOM   4210  CD2 LEU A 262      32.935  72.080  38.701  1.00  0.89           C  
ATOM   4211  H   LEU A 262      29.680  71.333  41.137  1.00  0.89           H  
ATOM   4212  HA  LEU A 262      30.120  71.674  38.225  1.00  0.89           H  
ATOM   4213 1HB  LEU A 262      31.165  69.633  40.256  1.00  0.89           H  
ATOM   4214 2HB  LEU A 262      31.711  69.755  38.579  1.00  0.89           H  
ATOM   4215  HG  LEU A 262      32.103  71.954  40.651  1.00  0.89           H  
ATOM   4216 1HD1 LEU A 262      34.420  71.166  40.740  1.00  0.89           H  
ATOM   4217 2HD1 LEU A 262      33.283  69.910  41.272  1.00  0.89           H  
ATOM   4218 3HD1 LEU A 262      33.978  69.822  39.658  1.00  0.89           H  
ATOM   4219 1HD2 LEU A 262      33.732  72.741  38.999  1.00  0.89           H  
ATOM   4220 2HD2 LEU A 262      33.305  71.395  37.938  1.00  0.89           H  
ATOM   4221 3HD2 LEU A 262      32.104  72.664  38.302  1.00  0.89           H  
ATOM   4222  N   TYR A 263      28.742  69.724  37.304  1.00  0.90           N  
ATOM   4223  CA  TYR A 263      27.881  68.623  36.856  1.00  0.90           C  
ATOM   4224  C   TYR A 263      28.131  68.314  35.389  1.00  0.90           C  
ATOM   4225  O   TYR A 263      28.471  69.213  34.623  1.00  0.90           O  
ATOM   4226  CB  TYR A 263      26.398  68.923  37.108  1.00  0.90           C  
ATOM   4227  CG  TYR A 263      25.505  67.695  36.947  1.00  0.90           C  
ATOM   4228  CD1 TYR A 263      25.404  66.794  37.990  1.00  0.90           C  
ATOM   4229  CD2 TYR A 263      24.792  67.474  35.782  1.00  0.90           C  
ATOM   4230  CE1 TYR A 263      24.601  65.673  37.863  1.00  0.90           C  
ATOM   4231  CE2 TYR A 263      23.994  66.364  35.651  1.00  0.90           C  
ATOM   4232  CZ  TYR A 263      23.896  65.463  36.684  1.00  0.90           C  
ATOM   4233  OH  TYR A 263      23.094  64.352  36.550  1.00  0.90           O  
ATOM   4234  H   TYR A 263      29.092  70.393  36.619  1.00  0.90           H  
ATOM   4235  HA  TYR A 263      28.144  67.730  37.423  1.00  0.90           H  
ATOM   4236 1HB  TYR A 263      26.262  69.313  38.119  1.00  0.90           H  
ATOM   4237 2HB  TYR A 263      26.057  69.688  36.411  1.00  0.90           H  
ATOM   4238  HD1 TYR A 263      25.963  66.968  38.909  1.00  0.90           H  
ATOM   4239  HD2 TYR A 263      24.858  68.166  34.976  1.00  0.90           H  
ATOM   4240  HE1 TYR A 263      24.524  64.961  38.683  1.00  0.90           H  
ATOM   4241  HE2 TYR A 263      23.439  66.201  34.727  1.00  0.90           H  
ATOM   4242  HH  TYR A 263      23.197  63.788  37.319  1.00  0.90           H  
ATOM   4243  N   GLY A 264      27.985  67.056  34.996  1.00  0.94           N  
ATOM   4244  CA  GLY A 264      28.138  66.696  33.593  1.00  0.94           C  
ATOM   4245  C   GLY A 264      29.423  65.941  33.328  1.00  0.94           C  
ATOM   4246  O   GLY A 264      30.098  65.510  34.262  1.00  0.94           O  
ATOM   4247  H   GLY A 264      27.734  66.346  35.672  1.00  0.94           H  
ATOM   4248 1HA  GLY A 264      27.289  66.092  33.274  1.00  0.94           H  
ATOM   4249 2HA  GLY A 264      28.133  67.596  32.989  1.00  0.94           H  
ATOM   4250  N   THR A 265      29.724  65.770  32.050  1.00  0.98           N  
ATOM   4251  CA  THR A 265      30.864  64.997  31.570  1.00  0.98           C  
ATOM   4252  C   THR A 265      31.928  65.897  30.980  1.00  0.98           C  
ATOM   4253  O   THR A 265      31.816  67.123  30.997  1.00  0.98           O  
ATOM   4254  CB  THR A 265      30.435  64.008  30.474  1.00  0.98           C  
ATOM   4255  OG1 THR A 265      30.060  64.733  29.321  1.00  0.98           O  
ATOM   4256  CG2 THR A 265      29.251  63.159  30.908  1.00  0.98           C  
ATOM   4257  H   THR A 265      29.092  66.186  31.364  1.00  0.98           H  
ATOM   4258  HA  THR A 265      31.315  64.462  32.398  1.00  0.98           H  
ATOM   4259  HB  THR A 265      31.267  63.354  30.227  1.00  0.98           H  
ATOM   4260  HG1 THR A 265      30.870  65.041  28.853  1.00  0.98           H  
ATOM   4261 1HG2 THR A 265      28.979  62.485  30.101  1.00  0.98           H  
ATOM   4262 2HG2 THR A 265      29.514  62.584  31.768  1.00  0.98           H  
ATOM   4263 3HG2 THR A 265      28.406  63.805  31.141  1.00  0.98           H  
ATOM   4264  N   ASP A 266      33.013  65.305  30.523  1.00  1.03           N  
ATOM   4265  CA  ASP A 266      34.028  66.088  29.833  1.00  1.03           C  
ATOM   4266  C   ASP A 266      33.405  66.679  28.576  1.00  1.03           C  
ATOM   4267  O   ASP A 266      32.604  66.011  27.914  1.00  1.03           O  
ATOM   4268  CB  ASP A 266      35.237  65.261  29.423  1.00  1.03           C  
ATOM   4269  CG  ASP A 266      36.413  66.132  28.963  1.00  1.03           C  
ATOM   4270  OD1 ASP A 266      37.204  66.505  29.812  1.00  1.03           O  
ATOM   4271  OD2 ASP A 266      36.495  66.460  27.785  1.00  1.03           O  
ATOM   4272  H   ASP A 266      33.100  64.295  30.593  1.00  1.03           H  
ATOM   4273  HA  ASP A 266      34.351  66.905  30.481  1.00  1.03           H  
ATOM   4274 1HB  ASP A 266      35.552  64.654  30.257  1.00  1.03           H  
ATOM   4275 2HB  ASP A 266      34.956  64.582  28.614  1.00  1.03           H  
ATOM   4276  N   GLY A 267      33.814  67.883  28.197  1.00  1.07           N  
ATOM   4277  CA  GLY A 267      33.324  68.500  26.966  1.00  1.07           C  
ATOM   4278  C   GLY A 267      33.507  67.620  25.715  1.00  1.07           C  
ATOM   4279  O   GLY A 267      32.723  67.741  24.770  1.00  1.07           O  
ATOM   4280  H   GLY A 267      34.478  68.389  28.777  1.00  1.07           H  
ATOM   4281 1HA  GLY A 267      32.275  68.749  27.069  1.00  1.07           H  
ATOM   4282 2HA  GLY A 267      33.848  69.443  26.817  1.00  1.07           H  
ATOM   4283  N   HIS A 268      34.528  66.745  25.702  1.00  1.10           N  
ATOM   4284  CA  HIS A 268      34.772  65.893  24.545  1.00  1.10           C  
ATOM   4285  C   HIS A 268      34.409  64.402  24.674  1.00  1.10           C  
ATOM   4286  O   HIS A 268      34.797  63.624  23.800  1.00  1.10           O  
ATOM   4287  CB  HIS A 268      36.244  65.995  24.134  1.00  1.10           C  
ATOM   4288  CG  HIS A 268      36.643  67.357  23.611  1.00  1.10           C  
ATOM   4289  ND1 HIS A 268      36.224  67.827  22.380  1.00  1.10           N  
ATOM   4290  CD2 HIS A 268      37.430  68.331  24.134  1.00  1.10           C  
ATOM   4291  CE1 HIS A 268      36.737  69.033  22.170  1.00  1.10           C  
ATOM   4292  NE2 HIS A 268      37.471  69.359  23.214  1.00  1.10           N  
ATOM   4293  H   HIS A 268      35.159  66.670  26.511  1.00  1.10           H  
ATOM   4294  HA  HIS A 268      34.183  66.275  23.714  1.00  1.10           H  
ATOM   4295 1HB  HIS A 268      36.870  65.767  25.003  1.00  1.10           H  
ATOM   4296 2HB  HIS A 268      36.461  65.252  23.368  1.00  1.10           H  
ATOM   4297  HD2 HIS A 268      37.942  68.302  25.098  1.00  1.10           H  
ATOM   4298  HE1 HIS A 268      36.589  69.654  21.284  1.00  1.10           H  
ATOM   4299  HE2 HIS A 268      37.998  70.246  23.304  1.00  1.10           H  
ATOM   4300  N   LEU A 269      33.693  63.969  25.721  1.00  1.10           N  
ATOM   4301  CA  LEU A 269      33.339  62.534  25.752  1.00  1.10           C  
ATOM   4302  C   LEU A 269      32.158  62.302  26.721  1.00  1.10           C  
ATOM   4303  O   LEU A 269      32.216  62.705  27.884  1.00  1.10           O  
ATOM   4304  CB  LEU A 269      34.559  61.661  26.115  1.00  1.10           C  
ATOM   4305  CG  LEU A 269      34.316  60.175  25.940  1.00  1.10           C  
ATOM   4306  CD1 LEU A 269      34.122  59.923  24.490  1.00  1.10           C  
ATOM   4307  CD2 LEU A 269      35.476  59.367  26.424  1.00  1.10           C  
ATOM   4308  H   LEU A 269      33.368  64.619  26.441  1.00  1.10           H  
ATOM   4309  HA  LEU A 269      33.011  62.235  24.764  1.00  1.10           H  
ATOM   4310 1HB  LEU A 269      35.413  61.934  25.504  1.00  1.10           H  
ATOM   4311 2HB  LEU A 269      34.809  61.835  27.159  1.00  1.10           H  
ATOM   4312  HG  LEU A 269      33.408  59.887  26.447  1.00  1.10           H  
ATOM   4313 1HD1 LEU A 269      33.927  58.862  24.349  1.00  1.10           H  
ATOM   4314 2HD1 LEU A 269      33.276  60.508  24.139  1.00  1.10           H  
ATOM   4315 3HD1 LEU A 269      35.017  60.213  23.940  1.00  1.10           H  
ATOM   4316 1HD2 LEU A 269      35.264  58.334  26.239  1.00  1.10           H  
ATOM   4317 2HD2 LEU A 269      36.389  59.654  25.894  1.00  1.10           H  
ATOM   4318 3HD2 LEU A 269      35.589  59.517  27.463  1.00  1.10           H  
ATOM   4319  N   PHE A 270      31.094  61.636  26.238  1.00  1.07           N  
ATOM   4320  CA  PHE A 270      29.846  61.461  26.993  1.00  1.07           C  
ATOM   4321  C   PHE A 270      29.473  60.007  27.332  1.00  1.07           C  
ATOM   4322  O   PHE A 270      30.203  59.071  27.015  1.00  1.07           O  
ATOM   4323  CB  PHE A 270      28.717  62.126  26.199  1.00  1.07           C  
ATOM   4324  CG  PHE A 270      28.918  63.609  26.032  1.00  1.07           C  
ATOM   4325  CD1 PHE A 270      29.699  64.116  25.008  1.00  1.07           C  
ATOM   4326  CD2 PHE A 270      28.322  64.500  26.904  1.00  1.07           C  
ATOM   4327  CE1 PHE A 270      29.897  65.483  24.878  1.00  1.07           C  
ATOM   4328  CE2 PHE A 270      28.505  65.863  26.767  1.00  1.07           C  
ATOM   4329  CZ  PHE A 270      29.298  66.356  25.752  1.00  1.07           C  
ATOM   4330  H   PHE A 270      31.113  61.252  25.290  1.00  1.07           H  
ATOM   4331  HA  PHE A 270      29.953  62.001  27.933  1.00  1.07           H  
ATOM   4332 1HB  PHE A 270      28.631  61.664  25.216  1.00  1.07           H  
ATOM   4333 2HB  PHE A 270      27.786  61.981  26.727  1.00  1.07           H  
ATOM   4334  HD1 PHE A 270      30.171  63.425  24.321  1.00  1.07           H  
ATOM   4335  HD2 PHE A 270      27.704  64.115  27.718  1.00  1.07           H  
ATOM   4336  HE1 PHE A 270      30.534  65.872  24.081  1.00  1.07           H  
ATOM   4337  HE2 PHE A 270      28.026  66.540  27.473  1.00  1.07           H  
ATOM   4338  HZ  PHE A 270      29.454  67.431  25.647  1.00  1.07           H  
ATOM   4339  N   HIS A 271      28.386  59.836  28.088  1.00  1.03           N  
ATOM   4340  CA  HIS A 271      27.844  58.512  28.418  1.00  1.03           C  
ATOM   4341  C   HIS A 271      27.287  57.845  27.138  1.00  1.03           C  
ATOM   4342  O   HIS A 271      26.931  58.565  26.217  1.00  1.03           O  
ATOM   4343  CB  HIS A 271      26.779  58.687  29.519  1.00  1.03           C  
ATOM   4344  CG  HIS A 271      25.542  59.490  29.133  1.00  1.03           C  
ATOM   4345  ND1 HIS A 271      25.559  60.872  29.037  1.00  1.03           N  
ATOM   4346  CD2 HIS A 271      24.261  59.111  28.876  1.00  1.03           C  
ATOM   4347  CE1 HIS A 271      24.341  61.308  28.722  1.00  1.03           C  
ATOM   4348  NE2 HIS A 271      23.528  60.265  28.616  1.00  1.03           N  
ATOM   4349  H   HIS A 271      27.874  60.652  28.391  1.00  1.03           H  
ATOM   4350  HA  HIS A 271      28.644  57.898  28.813  1.00  1.03           H  
ATOM   4351 1HB  HIS A 271      26.443  57.721  29.861  1.00  1.03           H  
ATOM   4352 2HB  HIS A 271      27.235  59.179  30.380  1.00  1.03           H  
ATOM   4353  HD2 HIS A 271      23.883  58.096  28.882  1.00  1.03           H  
ATOM   4354  HE1 HIS A 271      24.050  62.345  28.578  1.00  1.03           H  
ATOM   4355  HE2 HIS A 271      22.504  60.328  28.374  1.00  1.03           H  
ATOM   4356  N   PRO A 272      27.267  56.497  27.002  1.00  0.99           N  
ATOM   4357  CA  PRO A 272      26.749  55.775  25.843  1.00  0.99           C  
ATOM   4358  C   PRO A 272      25.241  55.745  25.724  1.00  0.99           C  
ATOM   4359  O   PRO A 272      24.666  55.597  24.635  1.00  0.99           O  
ATOM   4360  CB  PRO A 272      27.282  54.363  26.110  1.00  0.99           C  
ATOM   4361  CG  PRO A 272      27.400  54.266  27.584  1.00  0.99           C  
ATOM   4362  CD  PRO A 272      27.788  55.647  28.045  1.00  0.99           C  
ATOM   4363  HA  PRO A 272      27.168  56.201  24.942  1.00  0.99           H  
ATOM   4364 1HB  PRO A 272      26.607  53.626  25.694  1.00  0.99           H  
ATOM   4365 2HB  PRO A 272      28.248  54.216  25.625  1.00  0.99           H  
ATOM   4366 1HG  PRO A 272      26.448  53.914  28.009  1.00  0.99           H  
ATOM   4367 2HG  PRO A 272      28.159  53.509  27.832  1.00  0.99           H  
ATOM   4368 1HD  PRO A 272      27.318  55.853  28.991  1.00  0.99           H  
ATOM   4369 2HD  PRO A 272      28.846  55.733  28.087  1.00  0.99           H  
ATOM   4370  N   ASN A 273      24.565  55.964  26.824  1.00  0.95           N  
ATOM   4371  CA  ASN A 273      23.125  55.849  26.798  1.00  0.95           C  
ATOM   4372  C   ASN A 273      22.468  57.175  26.471  1.00  0.95           C  
ATOM   4373  O   ASN A 273      21.773  57.753  27.299  1.00  0.95           O  
ATOM   4374  CB  ASN A 273      22.654  55.227  28.085  1.00  0.95           C  
ATOM   4375  CG  ASN A 273      23.153  53.795  28.193  1.00  0.95           C  
ATOM   4376  OD1 ASN A 273      23.132  53.058  27.201  1.00  0.95           O  
ATOM   4377  ND2 ASN A 273      23.600  53.397  29.352  1.00  0.95           N  
ATOM   4378  H   ASN A 273      25.040  56.147  27.695  1.00  0.95           H  
ATOM   4379  HA  ASN A 273      22.851  55.164  25.995  1.00  0.95           H  
ATOM   4380 1HB  ASN A 273      23.035  55.795  28.932  1.00  0.95           H  
ATOM   4381 2HB  ASN A 273      21.564  55.241  28.137  1.00  0.95           H  
ATOM   4382 1HD2 ASN A 273      23.937  52.463  29.468  1.00  0.95           H  
ATOM   4383 2HD2 ASN A 273      23.596  54.026  30.134  1.00  0.95           H  
ATOM   4384  N   ILE A 274      22.727  57.642  25.253  1.00  0.91           N  
ATOM   4385  CA  ILE A 274      22.222  58.915  24.756  1.00  0.91           C  
ATOM   4386  C   ILE A 274      21.197  58.774  23.657  1.00  0.91           C  
ATOM   4387  O   ILE A 274      21.488  58.271  22.570  1.00  0.91           O  
ATOM   4388  CB  ILE A 274      23.357  59.798  24.211  1.00  0.91           C  
ATOM   4389  CG1 ILE A 274      24.305  60.122  25.275  1.00  0.91           C  
ATOM   4390  CG2 ILE A 274      22.795  61.040  23.578  1.00  0.91           C  
ATOM   4391  CD1 ILE A 274      25.549  60.782  24.792  1.00  0.91           C  
ATOM   4392  H   ILE A 274      23.316  57.055  24.671  1.00  0.91           H  
ATOM   4393  HA  ILE A 274      21.753  59.442  25.587  1.00  0.91           H  
ATOM   4394  HB  ILE A 274      23.910  59.240  23.455  1.00  0.91           H  
ATOM   4395 1HG1 ILE A 274      23.814  60.787  25.966  1.00  0.91           H  
ATOM   4396 2HG1 ILE A 274      24.573  59.213  25.801  1.00  0.91           H  
ATOM   4397 1HG2 ILE A 274      23.601  61.653  23.175  1.00  0.91           H  
ATOM   4398 2HG2 ILE A 274      22.126  60.746  22.774  1.00  0.91           H  
ATOM   4399 3HG2 ILE A 274      22.234  61.611  24.320  1.00  0.91           H  
ATOM   4400 1HD1 ILE A 274      26.166  60.983  25.641  1.00  0.91           H  
ATOM   4401 2HD1 ILE A 274      26.070  60.114  24.110  1.00  0.91           H  
ATOM   4402 3HD1 ILE A 274      25.309  61.711  24.284  1.00  0.91           H  
ATOM   4403  N   SER A 275      20.006  59.260  23.939  1.00  0.88           N  
ATOM   4404  CA  SER A 275      18.916  59.268  22.993  1.00  0.88           C  
ATOM   4405  C   SER A 275      18.776  60.631  22.318  1.00  0.88           C  
ATOM   4406  O   SER A 275      19.304  61.652  22.782  1.00  0.88           O  
ATOM   4407  CB  SER A 275      17.638  58.862  23.694  1.00  0.88           C  
ATOM   4408  OG  SER A 275      17.268  59.798  24.658  1.00  0.88           O  
ATOM   4409  H   SER A 275      19.837  59.616  24.882  1.00  0.88           H  
ATOM   4410  HA  SER A 275      19.130  58.531  22.217  1.00  0.88           H  
ATOM   4411 1HB  SER A 275      16.840  58.754  22.963  1.00  0.88           H  
ATOM   4412 2HB  SER A 275      17.782  57.892  24.168  1.00  0.88           H  
ATOM   4413  HG  SER A 275      17.980  59.768  25.354  1.00  0.88           H  
ATOM   4414  N   ARG A 276      17.997  60.663  21.252  1.00  0.86           N  
ATOM   4415  CA  ARG A 276      17.759  61.890  20.511  1.00  0.86           C  
ATOM   4416  C   ARG A 276      17.296  63.084  21.339  1.00  0.86           C  
ATOM   4417  O   ARG A 276      17.749  64.194  21.115  1.00  0.86           O  
ATOM   4418  CB  ARG A 276      16.715  61.665  19.440  1.00  0.86           C  
ATOM   4419  CG  ARG A 276      16.470  62.877  18.636  1.00  0.86           C  
ATOM   4420  CD  ARG A 276      15.493  62.732  17.514  1.00  0.86           C  
ATOM   4421  NE  ARG A 276      16.022  61.983  16.383  1.00  0.86           N  
ATOM   4422  CZ  ARG A 276      15.625  60.735  16.034  1.00  0.86           C  
ATOM   4423  NH1 ARG A 276      14.697  60.114  16.746  1.00  0.86           N  
ATOM   4424  NH2 ARG A 276      16.148  60.137  14.980  1.00  0.86           N  
ATOM   4425  H   ARG A 276      17.581  59.803  20.923  1.00  0.86           H  
ATOM   4426  HA  ARG A 276      18.697  62.164  20.023  1.00  0.86           H  
ATOM   4427 1HB  ARG A 276      17.022  60.868  18.775  1.00  0.86           H  
ATOM   4428 2HB  ARG A 276      15.774  61.372  19.898  1.00  0.86           H  
ATOM   4429 1HG  ARG A 276      16.151  63.697  19.280  1.00  0.86           H  
ATOM   4430 2HG  ARG A 276      17.412  63.107  18.202  1.00  0.86           H  
ATOM   4431 1HD  ARG A 276      14.617  62.208  17.883  1.00  0.86           H  
ATOM   4432 2HD  ARG A 276      15.195  63.712  17.158  1.00  0.86           H  
ATOM   4433  HE  ARG A 276      16.760  62.467  15.809  1.00  0.86           H  
ATOM   4434 1HH1 ARG A 276      14.288  60.568  17.551  1.00  0.86           H  
ATOM   4435 2HH1 ARG A 276      14.396  59.187  16.483  1.00  0.86           H  
ATOM   4436 1HH2 ARG A 276      16.864  60.625  14.408  1.00  0.86           H  
ATOM   4437 2HH2 ARG A 276      15.849  59.216  14.717  1.00  0.86           H  
ATOM   4438  N   GLY A 277      16.396  62.874  22.291  1.00  0.84           N  
ATOM   4439  CA  GLY A 277      15.831  63.992  23.042  1.00  0.84           C  
ATOM   4440  C   GLY A 277      16.626  64.470  24.265  1.00  0.84           C  
ATOM   4441  O   GLY A 277      16.142  65.324  25.007  1.00  0.84           O  
ATOM   4442  H   GLY A 277      16.081  61.934  22.483  1.00  0.84           H  
ATOM   4443 1HA  GLY A 277      15.703  64.833  22.360  1.00  0.84           H  
ATOM   4444 2HA  GLY A 277      14.829  63.714  23.367  1.00  0.84           H  
ATOM   4445  N   GLU A 278      17.809  63.917  24.517  1.00  0.83           N  
ATOM   4446  CA  GLU A 278      18.551  64.315  25.716  1.00  0.83           C  
ATOM   4447  C   GLU A 278      19.295  65.639  25.647  1.00  0.83           C  
ATOM   4448  O   GLU A 278      19.779  66.064  24.602  1.00  0.83           O  
ATOM   4449  CB  GLU A 278      19.528  63.216  26.131  1.00  0.83           C  
ATOM   4450  CG  GLU A 278      18.828  62.036  26.671  1.00  0.83           C  
ATOM   4451  CD  GLU A 278      19.699  60.914  27.053  1.00  0.83           C  
ATOM   4452  OE1 GLU A 278      20.677  61.094  27.772  1.00  0.83           O  
ATOM   4453  OE2 GLU A 278      19.371  59.839  26.605  1.00  0.83           O  
ATOM   4454  H   GLU A 278      18.202  63.218  23.883  1.00  0.83           H  
ATOM   4455  HA  GLU A 278      17.825  64.407  26.523  1.00  0.83           H  
ATOM   4456 1HB  GLU A 278      20.117  62.900  25.267  1.00  0.83           H  
ATOM   4457 2HB  GLU A 278      20.218  63.595  26.888  1.00  0.83           H  
ATOM   4458 1HG  GLU A 278      18.258  62.346  27.545  1.00  0.83           H  
ATOM   4459 2HG  GLU A 278      18.123  61.713  25.924  1.00  0.83           H  
ATOM   4460  N   ASN A 279      19.398  66.268  26.811  1.00  0.84           N  
ATOM   4461  CA  ASN A 279      20.239  67.436  27.014  1.00  0.84           C  
ATOM   4462  C   ASN A 279      21.524  66.939  27.660  1.00  0.84           C  
ATOM   4463  O   ASN A 279      21.477  66.312  28.720  1.00  0.84           O  
ATOM   4464  CB  ASN A 279      19.560  68.482  27.879  1.00  0.84           C  
ATOM   4465  CG  ASN A 279      18.333  69.078  27.235  1.00  0.84           C  
ATOM   4466  OD1 ASN A 279      18.337  69.420  26.045  1.00  0.84           O  
ATOM   4467  ND2 ASN A 279      17.279  69.212  28.003  1.00  0.84           N  
ATOM   4468  H   ASN A 279      18.913  65.878  27.605  1.00  0.84           H  
ATOM   4469  HA  ASN A 279      20.488  67.870  26.050  1.00  0.84           H  
ATOM   4470 1HB  ASN A 279      19.279  68.038  28.834  1.00  0.84           H  
ATOM   4471 2HB  ASN A 279      20.270  69.286  28.088  1.00  0.84           H  
ATOM   4472 1HD2 ASN A 279      16.434  69.601  27.631  1.00  0.84           H  
ATOM   4473 2HD2 ASN A 279      17.316  68.928  28.961  1.00  0.84           H  
ATOM   4474  N   LEU A 280      22.660  67.155  27.024  1.00  0.87           N  
ATOM   4475  CA  LEU A 280      23.893  66.632  27.582  1.00  0.87           C  
ATOM   4476  C   LEU A 280      24.504  67.727  28.440  1.00  0.87           C  
ATOM   4477  O   LEU A 280      24.463  68.896  28.062  1.00  0.87           O  
ATOM   4478  CB  LEU A 280      24.860  66.241  26.460  1.00  0.87           C  
ATOM   4479  CG  LEU A 280      24.316  65.249  25.403  1.00  0.87           C  
ATOM   4480  CD1 LEU A 280      25.380  65.010  24.320  1.00  0.87           C  
ATOM   4481  CD2 LEU A 280      23.926  63.967  26.064  1.00  0.87           C  
ATOM   4482  H   LEU A 280      22.657  67.690  26.159  1.00  0.87           H  
ATOM   4483  HA  LEU A 280      23.680  65.763  28.203  1.00  0.87           H  
ATOM   4484 1HB  LEU A 280      25.199  67.127  25.957  1.00  0.87           H  
ATOM   4485 2HB  LEU A 280      25.707  65.770  26.922  1.00  0.87           H  
ATOM   4486  HG  LEU A 280      23.436  65.685  24.919  1.00  0.87           H  
ATOM   4487 1HD1 LEU A 280      24.978  64.328  23.580  1.00  0.87           H  
ATOM   4488 2HD1 LEU A 280      25.638  65.956  23.841  1.00  0.87           H  
ATOM   4489 3HD1 LEU A 280      26.270  64.574  24.764  1.00  0.87           H  
ATOM   4490 1HD2 LEU A 280      23.537  63.291  25.319  1.00  0.87           H  
ATOM   4491 2HD2 LEU A 280      24.802  63.525  26.538  1.00  0.87           H  
ATOM   4492 3HD2 LEU A 280      23.157  64.157  26.817  1.00  0.87           H  
ATOM   4493  N   THR A 281      25.092  67.378  29.573  1.00  0.91           N  
ATOM   4494  CA  THR A 281      25.707  68.415  30.399  1.00  0.91           C  
ATOM   4495  C   THR A 281      27.199  68.179  30.379  1.00  0.91           C  
ATOM   4496  O   THR A 281      27.637  67.025  30.457  1.00  0.91           O  
ATOM   4497  CB  THR A 281      25.180  68.416  31.853  1.00  0.91           C  
ATOM   4498  OG1 THR A 281      23.768  68.585  31.839  1.00  0.91           O  
ATOM   4499  CG2 THR A 281      25.790  69.615  32.604  1.00  0.91           C  
ATOM   4500  H   THR A 281      25.107  66.410  29.864  1.00  0.91           H  
ATOM   4501  HA  THR A 281      25.513  69.397  29.969  1.00  0.91           H  
ATOM   4502  HB  THR A 281      25.434  67.489  32.356  1.00  0.91           H  
ATOM   4503  HG1 THR A 281      23.549  69.293  31.230  1.00  0.91           H  
ATOM   4504 1HG2 THR A 281      25.423  69.667  33.610  1.00  0.91           H  
ATOM   4505 2HG2 THR A 281      26.864  69.531  32.630  1.00  0.91           H  
ATOM   4506 3HG2 THR A 281      25.518  70.532  32.088  1.00  0.91           H  
ATOM   4507  N   ALA A 282      27.977  69.246  30.222  1.00  0.97           N  
ATOM   4508  CA  ALA A 282      29.417  69.064  30.183  1.00  0.97           C  
ATOM   4509  C   ALA A 282      30.183  70.182  30.843  1.00  0.97           C  
ATOM   4510  O   ALA A 282      29.880  71.366  30.675  1.00  0.97           O  
ATOM   4511  CB  ALA A 282      29.893  68.958  28.760  1.00  0.97           C  
ATOM   4512  H   ALA A 282      27.548  70.171  30.163  1.00  0.97           H  
ATOM   4513  HA  ALA A 282      29.648  68.147  30.707  1.00  0.97           H  
ATOM   4514 1HB  ALA A 282      30.956  68.782  28.796  1.00  0.97           H  
ATOM   4515 2HB  ALA A 282      29.404  68.138  28.271  1.00  0.97           H  
ATOM   4516 3HB  ALA A 282      29.683  69.878  28.244  1.00  0.97           H  
ATOM   4517  N   PHE A 283      31.222  69.794  31.558  1.00  1.05           N  
ATOM   4518  CA  PHE A 283      32.069  70.756  32.233  1.00  1.05           C  
ATOM   4519  C   PHE A 283      33.198  71.215  31.339  1.00  1.05           C  
ATOM   4520  O   PHE A 283      33.926  70.393  30.774  1.00  1.05           O  
ATOM   4521  CB  PHE A 283      32.655  70.210  33.514  1.00  1.05           C  
ATOM   4522  CG  PHE A 283      33.426  71.284  34.222  1.00  1.05           C  
ATOM   4523  CD1 PHE A 283      32.786  72.219  35.028  1.00  1.05           C  
ATOM   4524  CD2 PHE A 283      34.764  71.413  34.029  1.00  1.05           C  
ATOM   4525  CE1 PHE A 283      33.500  73.237  35.628  1.00  1.05           C  
ATOM   4526  CE2 PHE A 283      35.450  72.422  34.611  1.00  1.05           C  
ATOM   4527  CZ  PHE A 283      34.833  73.336  35.417  1.00  1.05           C  
ATOM   4528  H   PHE A 283      31.421  68.796  31.614  1.00  1.05           H  
ATOM   4529  HA  PHE A 283      31.483  71.626  32.487  1.00  1.05           H  
ATOM   4530 1HB  PHE A 283      31.862  69.844  34.171  1.00  1.05           H  
ATOM   4531 2HB  PHE A 283      33.317  69.397  33.279  1.00  1.05           H  
ATOM   4532  HD1 PHE A 283      31.712  72.145  35.180  1.00  1.05           H  
ATOM   4533  HD2 PHE A 283      35.281  70.706  33.383  1.00  1.05           H  
ATOM   4534  HE1 PHE A 283      32.994  73.963  36.259  1.00  1.05           H  
ATOM   4535  HE2 PHE A 283      36.496  72.497  34.418  1.00  1.05           H  
ATOM   4536  HZ  PHE A 283      35.405  74.136  35.876  1.00  1.05           H  
ATOM   4537  N   ILE A 284      33.328  72.528  31.212  1.00  1.12           N  
ATOM   4538  CA  ILE A 284      34.375  73.125  30.407  1.00  1.12           C  
ATOM   4539  C   ILE A 284      35.328  73.991  31.260  1.00  1.12           C  
ATOM   4540  O   ILE A 284      34.960  75.059  31.789  1.00  1.12           O  
ATOM   4541  CB  ILE A 284      33.718  73.927  29.282  1.00  1.12           C  
ATOM   4542  CG1 ILE A 284      32.834  72.977  28.416  1.00  1.12           C  
ATOM   4543  CG2 ILE A 284      34.776  74.643  28.453  1.00  1.12           C  
ATOM   4544  CD1 ILE A 284      31.948  73.680  27.428  1.00  1.12           C  
ATOM   4545  H   ILE A 284      32.664  73.134  31.696  1.00  1.12           H  
ATOM   4546  HA  ILE A 284      34.964  72.325  29.957  1.00  1.12           H  
ATOM   4547  HB  ILE A 284      33.046  74.639  29.726  1.00  1.12           H  
ATOM   4548 1HG1 ILE A 284      33.485  72.290  27.878  1.00  1.12           H  
ATOM   4549 2HG1 ILE A 284      32.182  72.400  29.067  1.00  1.12           H  
ATOM   4550 1HG2 ILE A 284      34.278  75.216  27.685  1.00  1.12           H  
ATOM   4551 2HG2 ILE A 284      35.349  75.305  29.084  1.00  1.12           H  
ATOM   4552 3HG2 ILE A 284      35.444  73.911  27.999  1.00  1.12           H  
ATOM   4553 1HD1 ILE A 284      31.366  72.944  26.870  1.00  1.12           H  
ATOM   4554 2HD1 ILE A 284      31.271  74.351  27.961  1.00  1.12           H  
ATOM   4555 3HD1 ILE A 284      32.550  74.247  26.750  1.00  1.12           H  
ATOM   4556  N   GLU A 285      36.585  73.535  31.346  1.00  1.17           N  
ATOM   4557  CA  GLU A 285      37.611  74.162  32.186  1.00  1.17           C  
ATOM   4558  C   GLU A 285      38.006  75.566  31.752  1.00  1.17           C  
ATOM   4559  O   GLU A 285      38.510  76.349  32.553  1.00  1.17           O  
ATOM   4560  CB  GLU A 285      38.871  73.280  32.239  1.00  1.17           C  
ATOM   4561  CG  GLU A 285      39.677  73.142  30.912  1.00  1.17           C  
ATOM   4562  CD  GLU A 285      39.188  72.048  29.994  1.00  1.17           C  
ATOM   4563  OE1 GLU A 285      38.132  71.529  30.243  1.00  1.17           O  
ATOM   4564  OE2 GLU A 285      39.873  71.735  29.047  1.00  1.17           O  
ATOM   4565  H   GLU A 285      36.817  72.683  30.852  1.00  1.17           H  
ATOM   4566  HA  GLU A 285      37.214  74.245  33.195  1.00  1.17           H  
ATOM   4567 1HB  GLU A 285      39.552  73.690  32.972  1.00  1.17           H  
ATOM   4568 2HB  GLU A 285      38.598  72.279  32.576  1.00  1.17           H  
ATOM   4569 1HG  GLU A 285      39.664  74.077  30.378  1.00  1.17           H  
ATOM   4570 2HG  GLU A 285      40.718  72.943  31.168  1.00  1.17           H  
ATOM   4571  N   GLN A 286      37.738  75.899  30.495  1.00  1.19           N  
ATOM   4572  CA  GLN A 286      38.089  77.205  29.963  1.00  1.19           C  
ATOM   4573  C   GLN A 286      37.086  78.278  30.379  1.00  1.19           C  
ATOM   4574  O   GLN A 286      37.368  79.472  30.252  1.00  1.19           O  
ATOM   4575  CB  GLN A 286      38.235  77.141  28.438  1.00  1.19           C  
ATOM   4576  CG  GLN A 286      39.419  76.256  27.979  1.00  1.19           C  
ATOM   4577  CD  GLN A 286      39.604  76.195  26.455  1.00  1.19           C  
ATOM   4578  OE1 GLN A 286      38.653  76.435  25.681  1.00  1.19           O  
ATOM   4579  NE2 GLN A 286      40.822  75.871  26.017  1.00  1.19           N  
ATOM   4580  H   GLN A 286      37.316  75.205  29.897  1.00  1.19           H  
ATOM   4581  HA  GLN A 286      39.058  77.488  30.375  1.00  1.19           H  
ATOM   4582 1HB  GLN A 286      37.318  76.749  28.003  1.00  1.19           H  
ATOM   4583 2HB  GLN A 286      38.383  78.147  28.043  1.00  1.19           H  
ATOM   4584 1HG  GLN A 286      40.344  76.639  28.418  1.00  1.19           H  
ATOM   4585 2HG  GLN A 286      39.244  75.239  28.328  1.00  1.19           H  
ATOM   4586 1HE2 GLN A 286      41.006  75.808  25.035  1.00  1.19           H  
ATOM   4587 2HE2 GLN A 286      41.585  75.674  26.676  1.00  1.19           H  
ATOM   4588  N   ILE A 287      35.903  77.854  30.841  1.00  1.16           N  
ATOM   4589  CA  ILE A 287      34.880  78.790  31.280  1.00  1.16           C  
ATOM   4590  C   ILE A 287      34.475  78.538  32.731  1.00  1.16           C  
ATOM   4591  O   ILE A 287      33.574  79.195  33.250  1.00  1.16           O  
ATOM   4592  CB  ILE A 287      33.659  78.790  30.343  1.00  1.16           C  
ATOM   4593  CG1 ILE A 287      33.046  77.435  30.306  1.00  1.16           C  
ATOM   4594  CG2 ILE A 287      34.043  79.256  28.965  1.00  1.16           C  
ATOM   4595  CD1 ILE A 287      31.712  77.369  29.599  1.00  1.16           C  
ATOM   4596  H   ILE A 287      35.713  76.858  30.937  1.00  1.16           H  
ATOM   4597  HA  ILE A 287      35.305  79.789  31.237  1.00  1.16           H  
ATOM   4598  HB  ILE A 287      32.914  79.459  30.742  1.00  1.16           H  
ATOM   4599 1HG1 ILE A 287      33.727  76.795  29.812  1.00  1.16           H  
ATOM   4600 2HG1 ILE A 287      32.928  77.075  31.320  1.00  1.16           H  
ATOM   4601 1HG2 ILE A 287      33.154  79.267  28.351  1.00  1.16           H  
ATOM   4602 2HG2 ILE A 287      34.460  80.263  29.029  1.00  1.16           H  
ATOM   4603 3HG2 ILE A 287      34.782  78.582  28.532  1.00  1.16           H  
ATOM   4604 1HD1 ILE A 287      31.342  76.342  29.616  1.00  1.16           H  
ATOM   4605 2HD1 ILE A 287      31.000  78.013  30.096  1.00  1.16           H  
ATOM   4606 3HD1 ILE A 287      31.833  77.694  28.568  1.00  1.16           H  
ATOM   4607  N   TYR A 288      35.124  77.563  33.377  1.00  1.10           N  
ATOM   4608  CA  TYR A 288      34.859  77.226  34.777  1.00  1.10           C  
ATOM   4609  C   TYR A 288      33.409  76.869  35.058  1.00  1.10           C  
ATOM   4610  O   TYR A 288      32.896  77.180  36.132  1.00  1.10           O  
ATOM   4611  CB  TYR A 288      35.233  78.385  35.712  1.00  1.10           C  
ATOM   4612  CG  TYR A 288      36.692  78.734  35.841  1.00  1.10           C  
ATOM   4613  CD1 TYR A 288      37.258  79.753  35.092  1.00  1.10           C  
ATOM   4614  CD2 TYR A 288      37.452  78.069  36.776  1.00  1.10           C  
ATOM   4615  CE1 TYR A 288      38.575  80.095  35.274  1.00  1.10           C  
ATOM   4616  CE2 TYR A 288      38.776  78.408  36.963  1.00  1.10           C  
ATOM   4617  CZ  TYR A 288      39.336  79.419  36.216  1.00  1.10           C  
ATOM   4618  OH  TYR A 288      40.651  79.768  36.404  1.00  1.10           O  
ATOM   4619  H   TYR A 288      35.801  77.008  32.868  1.00  1.10           H  
ATOM   4620  HA  TYR A 288      35.469  76.358  35.029  1.00  1.10           H  
ATOM   4621 1HB  TYR A 288      34.713  79.283  35.417  1.00  1.10           H  
ATOM   4622 2HB  TYR A 288      34.871  78.143  36.705  1.00  1.10           H  
ATOM   4623  HD1 TYR A 288      36.677  80.283  34.369  1.00  1.10           H  
ATOM   4624  HD2 TYR A 288      37.001  77.279  37.376  1.00  1.10           H  
ATOM   4625  HE1 TYR A 288      39.014  80.897  34.683  1.00  1.10           H  
ATOM   4626  HE2 TYR A 288      39.376  77.880  37.709  1.00  1.10           H  
ATOM   4627  HH  TYR A 288      40.848  80.542  35.870  1.00  1.10           H  
ATOM   4628  N   ARG A 289      32.729  76.227  34.124  1.00  1.03           N  
ATOM   4629  CA  ARG A 289      31.336  75.901  34.409  1.00  1.03           C  
ATOM   4630  C   ARG A 289      30.783  74.785  33.559  1.00  1.03           C  
ATOM   4631  O   ARG A 289      31.365  74.390  32.544  1.00  1.03           O  
ATOM   4632  CB  ARG A 289      30.429  77.121  34.270  1.00  1.03           C  
ATOM   4633  CG  ARG A 289      30.351  77.701  32.931  1.00  1.03           C  
ATOM   4634  CD  ARG A 289      29.504  78.872  32.913  1.00  1.03           C  
ATOM   4635  NE  ARG A 289      28.130  78.590  33.148  1.00  1.03           N  
ATOM   4636  CZ  ARG A 289      27.274  78.258  32.196  1.00  1.03           C  
ATOM   4637  NH1 ARG A 289      27.708  78.156  30.967  1.00  1.03           N  
ATOM   4638  NH2 ARG A 289      26.005  78.040  32.492  1.00  1.03           N  
ATOM   4639  H   ARG A 289      33.196  75.956  33.255  1.00  1.03           H  
ATOM   4640  HA  ARG A 289      31.278  75.578  35.448  1.00  1.03           H  
ATOM   4641 1HB  ARG A 289      29.419  76.854  34.564  1.00  1.03           H  
ATOM   4642 2HB  ARG A 289      30.766  77.911  34.937  1.00  1.03           H  
ATOM   4643 1HG  ARG A 289      31.336  78.022  32.639  1.00  1.03           H  
ATOM   4644 2HG  ARG A 289      29.967  76.964  32.226  1.00  1.03           H  
ATOM   4645 1HD  ARG A 289      29.846  79.575  33.663  1.00  1.03           H  
ATOM   4646 2HD  ARG A 289      29.566  79.305  31.939  1.00  1.03           H  
ATOM   4647  HE  ARG A 289      27.778  78.668  34.094  1.00  1.03           H  
ATOM   4648 1HH1 ARG A 289      28.677  78.305  30.752  1.00  1.03           H  
ATOM   4649 2HH1 ARG A 289      27.079  77.902  30.218  1.00  1.03           H  
ATOM   4650 1HH2 ARG A 289      25.693  78.117  33.450  1.00  1.03           H  
ATOM   4651 2HH2 ARG A 289      25.349  77.786  31.767  1.00  1.03           H  
ATOM   4652  N   SER A 290      29.634  74.282  33.991  1.00  0.95           N  
ATOM   4653  CA  SER A 290      28.937  73.245  33.260  1.00  0.95           C  
ATOM   4654  C   SER A 290      27.926  73.826  32.281  1.00  0.95           C  
ATOM   4655  O   SER A 290      27.031  74.579  32.671  1.00  0.95           O  
ATOM   4656  CB  SER A 290      28.281  72.315  34.245  1.00  0.95           C  
ATOM   4657  OG  SER A 290      29.271  71.662  35.026  1.00  0.95           O  
ATOM   4658  H   SER A 290      29.223  74.640  34.843  1.00  0.95           H  
ATOM   4659  HA  SER A 290      29.654  72.685  32.688  1.00  0.95           H  
ATOM   4660 1HB  SER A 290      27.586  72.852  34.885  1.00  0.95           H  
ATOM   4661 2HB  SER A 290      27.715  71.575  33.690  1.00  0.95           H  
ATOM   4662  HG  SER A 290      28.946  70.754  35.119  1.00  0.95           H  
ATOM   4663  N   GLY A 291      28.106  73.513  31.001  1.00  0.89           N  
ATOM   4664  CA  GLY A 291      27.221  74.011  29.961  1.00  0.89           C  
ATOM   4665  C   GLY A 291      26.245  72.918  29.584  1.00  0.89           C  
ATOM   4666  O   GLY A 291      26.354  71.801  30.098  1.00  0.89           O  
ATOM   4667  H   GLY A 291      28.862  72.880  30.758  1.00  0.89           H  
ATOM   4668 1HA  GLY A 291      26.681  74.889  30.315  1.00  0.89           H  
ATOM   4669 2HA  GLY A 291      27.801  74.313  29.088  1.00  0.89           H  
ATOM   4670  N   TYR A 292      25.338  73.210  28.659  1.00  0.84           N  
ATOM   4671  CA  TYR A 292      24.346  72.228  28.245  1.00  0.84           C  
ATOM   4672  C   TYR A 292      24.214  72.154  26.733  1.00  0.84           C  
ATOM   4673  O   TYR A 292      24.145  73.176  26.063  1.00  0.84           O  
ATOM   4674  CB  TYR A 292      22.991  72.586  28.866  1.00  0.84           C  
ATOM   4675  CG  TYR A 292      22.989  72.584  30.392  1.00  0.84           C  
ATOM   4676  CD1 TYR A 292      23.397  73.717  31.095  1.00  0.84           C  
ATOM   4677  CD2 TYR A 292      22.568  71.466  31.081  1.00  0.84           C  
ATOM   4678  CE1 TYR A 292      23.394  73.713  32.477  1.00  0.84           C  
ATOM   4679  CE2 TYR A 292      22.560  71.466  32.468  1.00  0.84           C  
ATOM   4680  CZ  TYR A 292      22.973  72.583  33.163  1.00  0.84           C  
ATOM   4681  OH  TYR A 292      22.961  72.587  34.544  1.00  0.84           O  
ATOM   4682  H   TYR A 292      25.342  74.144  28.251  1.00  0.84           H  
ATOM   4683  HA  TYR A 292      24.658  71.251  28.598  1.00  0.84           H  
ATOM   4684 1HB  TYR A 292      22.683  73.576  28.522  1.00  0.84           H  
ATOM   4685 2HB  TYR A 292      22.242  71.871  28.522  1.00  0.84           H  
ATOM   4686  HD1 TYR A 292      23.728  74.606  30.554  1.00  0.84           H  
ATOM   4687  HD2 TYR A 292      22.240  70.582  30.531  1.00  0.84           H  
ATOM   4688  HE1 TYR A 292      23.721  74.598  33.024  1.00  0.84           H  
ATOM   4689  HE2 TYR A 292      22.227  70.582  33.012  1.00  0.84           H  
ATOM   4690  HH  TYR A 292      23.295  73.429  34.862  1.00  0.84           H  
ATOM   4691  N   PHE A 293      24.103  70.946  26.203  1.00  0.81           N  
ATOM   4692  CA  PHE A 293      23.931  70.760  24.773  1.00  0.81           C  
ATOM   4693  C   PHE A 293      22.583  70.096  24.460  1.00  0.81           C  
ATOM   4694  O   PHE A 293      22.298  68.994  24.931  1.00  0.81           O  
ATOM   4695  CB  PHE A 293      25.063  69.904  24.204  1.00  0.81           C  
ATOM   4696  CG  PHE A 293      26.450  70.451  24.267  1.00  0.81           C  
ATOM   4697  CD1 PHE A 293      27.243  70.313  25.400  1.00  0.81           C  
ATOM   4698  CD2 PHE A 293      26.985  71.072  23.151  1.00  0.81           C  
ATOM   4699  CE1 PHE A 293      28.542  70.806  25.400  1.00  0.81           C  
ATOM   4700  CE2 PHE A 293      28.269  71.565  23.147  1.00  0.81           C  
ATOM   4701  CZ  PHE A 293      29.054  71.431  24.276  1.00  0.81           C  
ATOM   4702  H   PHE A 293      24.162  70.138  26.812  1.00  0.81           H  
ATOM   4703  HA  PHE A 293      23.961  71.732  24.298  1.00  0.81           H  
ATOM   4704 1HB  PHE A 293      25.055  68.936  24.671  1.00  0.81           H  
ATOM   4705 2HB  PHE A 293      24.862  69.758  23.170  1.00  0.81           H  
ATOM   4706  HD1 PHE A 293      26.838  69.813  26.288  1.00  0.81           H  
ATOM   4707  HD2 PHE A 293      26.375  71.159  22.275  1.00  0.81           H  
ATOM   4708  HE1 PHE A 293      29.162  70.704  26.276  1.00  0.81           H  
ATOM   4709  HE2 PHE A 293      28.668  72.053  22.254  1.00  0.81           H  
ATOM   4710  HZ  PHE A 293      30.075  71.814  24.278  1.00  0.81           H  
ATOM   4711  N   SER A 294      21.760  70.758  23.652  1.00  0.79           N  
ATOM   4712  CA  SER A 294      20.434  70.246  23.301  1.00  0.79           C  
ATOM   4713  C   SER A 294      20.404  69.752  21.873  1.00  0.79           C  
ATOM   4714  O   SER A 294      21.098  70.276  21.008  1.00  0.79           O  
ATOM   4715  CB  SER A 294      19.369  71.310  23.487  1.00  0.79           C  
ATOM   4716  OG  SER A 294      19.222  71.656  24.836  1.00  0.79           O  
ATOM   4717  H   SER A 294      22.076  71.642  23.269  1.00  0.79           H  
ATOM   4718  HA  SER A 294      20.200  69.405  23.954  1.00  0.79           H  
ATOM   4719 1HB  SER A 294      19.642  72.194  22.911  1.00  0.79           H  
ATOM   4720 2HB  SER A 294      18.420  70.944  23.099  1.00  0.79           H  
ATOM   4721  HG  SER A 294      18.938  70.837  25.284  1.00  0.79           H  
ATOM   4722  N   TYR A 295      19.597  68.744  21.614  1.00  0.79           N  
ATOM   4723  CA  TYR A 295      19.528  68.166  20.280  1.00  0.79           C  
ATOM   4724  C   TYR A 295      19.126  69.133  19.188  1.00  0.79           C  
ATOM   4725  O   TYR A 295      18.144  69.867  19.325  1.00  0.79           O  
ATOM   4726  CB  TYR A 295      18.583  66.995  20.295  1.00  0.79           C  
ATOM   4727  CG  TYR A 295      18.372  66.371  18.969  1.00  0.79           C  
ATOM   4728  CD1 TYR A 295      19.331  65.549  18.402  1.00  0.79           C  
ATOM   4729  CD2 TYR A 295      17.178  66.619  18.319  1.00  0.79           C  
ATOM   4730  CE1 TYR A 295      19.068  64.971  17.182  1.00  0.79           C  
ATOM   4731  CE2 TYR A 295      16.919  66.049  17.117  1.00  0.79           C  
ATOM   4732  CZ  TYR A 295      17.837  65.223  16.543  1.00  0.79           C  
ATOM   4733  OH  TYR A 295      17.524  64.615  15.348  1.00  0.79           O  
ATOM   4734  H   TYR A 295      19.038  68.342  22.359  1.00  0.79           H  
ATOM   4735  HA  TYR A 295      20.516  67.789  20.024  1.00  0.79           H  
ATOM   4736 1HB  TYR A 295      18.982  66.247  20.964  1.00  0.79           H  
ATOM   4737 2HB  TYR A 295      17.617  67.300  20.690  1.00  0.79           H  
ATOM   4738  HD1 TYR A 295      20.274  65.357  18.918  1.00  0.79           H  
ATOM   4739  HD2 TYR A 295      16.436  67.268  18.783  1.00  0.79           H  
ATOM   4740  HE1 TYR A 295      19.796  64.317  16.721  1.00  0.79           H  
ATOM   4741  HE2 TYR A 295      15.969  66.238  16.619  1.00  0.79           H  
ATOM   4742  HH  TYR A 295      18.205  63.962  15.121  1.00  0.79           H  
ATOM   4743  N   LEU A 296      19.895  69.111  18.102  1.00  0.80           N  
ATOM   4744  CA  LEU A 296      19.636  69.937  16.940  1.00  0.80           C  
ATOM   4745  C   LEU A 296      19.201  69.114  15.722  1.00  0.80           C  
ATOM   4746  O   LEU A 296      18.235  69.462  15.039  1.00  0.80           O  
ATOM   4747  CB  LEU A 296      20.911  70.684  16.556  1.00  0.80           C  
ATOM   4748  CG  LEU A 296      21.493  71.627  17.597  1.00  0.80           C  
ATOM   4749  CD1 LEU A 296      22.757  72.216  17.029  1.00  0.80           C  
ATOM   4750  CD2 LEU A 296      20.496  72.688  17.972  1.00  0.80           C  
ATOM   4751  H   LEU A 296      20.699  68.497  18.094  1.00  0.80           H  
ATOM   4752  HA  LEU A 296      18.847  70.646  17.185  1.00  0.80           H  
ATOM   4753 1HB  LEU A 296      21.681  69.945  16.328  1.00  0.80           H  
ATOM   4754 2HB  LEU A 296      20.715  71.260  15.655  1.00  0.80           H  
ATOM   4755  HG  LEU A 296      21.753  71.065  18.491  1.00  0.80           H  
ATOM   4756 1HD1 LEU A 296      23.201  72.881  17.741  1.00  0.80           H  
ATOM   4757 2HD1 LEU A 296      23.451  71.420  16.794  1.00  0.80           H  
ATOM   4758 3HD1 LEU A 296      22.519  72.772  16.124  1.00  0.80           H  
ATOM   4759 1HD2 LEU A 296      20.935  73.351  18.720  1.00  0.80           H  
ATOM   4760 2HD2 LEU A 296      20.225  73.265  17.089  1.00  0.80           H  
ATOM   4761 3HD2 LEU A 296      19.604  72.215  18.388  1.00  0.80           H  
ATOM   4762  N   ARG A 297      19.955  68.047  15.423  1.00  0.83           N  
ATOM   4763  CA  ARG A 297      19.681  67.225  14.231  1.00  0.83           C  
ATOM   4764  C   ARG A 297      20.423  65.890  14.227  1.00  0.83           C  
ATOM   4765  O   ARG A 297      21.387  65.708  14.966  1.00  0.83           O  
ATOM   4766  CB  ARG A 297      20.048  67.969  12.951  1.00  0.83           C  
ATOM   4767  CG  ARG A 297      21.531  68.298  12.773  1.00  0.83           C  
ATOM   4768  CD  ARG A 297      21.779  69.016  11.482  1.00  0.83           C  
ATOM   4769  NE  ARG A 297      23.196  69.324  11.256  1.00  0.83           N  
ATOM   4770  CZ  ARG A 297      23.686  69.825  10.102  1.00  0.83           C  
ATOM   4771  NH1 ARG A 297      22.870  70.066   9.096  1.00  0.83           N  
ATOM   4772  NH2 ARG A 297      24.979  70.075   9.965  1.00  0.83           N  
ATOM   4773  H   ARG A 297      20.722  67.805  16.049  1.00  0.83           H  
ATOM   4774  HA  ARG A 297      18.611  67.017  14.207  1.00  0.83           H  
ATOM   4775 1HB  ARG A 297      19.759  67.362  12.093  1.00  0.83           H  
ATOM   4776 2HB  ARG A 297      19.493  68.901  12.887  1.00  0.83           H  
ATOM   4777 1HG  ARG A 297      21.871  68.932  13.592  1.00  0.83           H  
ATOM   4778 2HG  ARG A 297      22.106  67.374  12.768  1.00  0.83           H  
ATOM   4779 1HD  ARG A 297      21.436  68.388  10.661  1.00  0.83           H  
ATOM   4780 2HD  ARG A 297      21.222  69.952  11.478  1.00  0.83           H  
ATOM   4781  HE  ARG A 297      23.854  69.153  12.025  1.00  0.83           H  
ATOM   4782 1HH1 ARG A 297      21.882  69.877   9.192  1.00  0.83           H  
ATOM   4783 2HH1 ARG A 297      23.231  70.440   8.231  1.00  0.83           H  
ATOM   4784 1HH2 ARG A 297      25.625  69.890  10.721  1.00  0.83           H  
ATOM   4785 2HH2 ARG A 297      25.326  70.448   9.095  1.00  0.83           H  
ATOM   4786  N   ASP A 298      19.995  64.946  13.387  1.00  0.88           N  
ATOM   4787  CA  ASP A 298      20.797  63.731  13.232  1.00  0.88           C  
ATOM   4788  C   ASP A 298      21.896  64.037  12.220  1.00  0.88           C  
ATOM   4789  O   ASP A 298      21.667  64.839  11.308  1.00  0.88           O  
ATOM   4790  CB  ASP A 298      19.977  62.549  12.716  1.00  0.88           C  
ATOM   4791  CG  ASP A 298      18.851  62.125  13.638  1.00  0.88           C  
ATOM   4792  OD1 ASP A 298      18.808  62.554  14.765  1.00  0.88           O  
ATOM   4793  OD2 ASP A 298      18.034  61.351  13.220  1.00  0.88           O  
ATOM   4794  H   ASP A 298      19.167  65.094  12.823  1.00  0.88           H  
ATOM   4795  HA  ASP A 298      21.261  63.467  14.182  1.00  0.88           H  
ATOM   4796 1HB  ASP A 298      19.557  62.801  11.743  1.00  0.88           H  
ATOM   4797 2HB  ASP A 298      20.643  61.696  12.569  1.00  0.88           H  
ATOM   4798  N   VAL A 299      23.060  63.404  12.357  1.00  0.93           N  
ATOM   4799  CA  VAL A 299      24.134  63.586  11.379  1.00  0.93           C  
ATOM   4800  C   VAL A 299      24.795  62.274  10.955  1.00  0.93           C  
ATOM   4801  O   VAL A 299      24.750  61.270  11.672  1.00  0.93           O  
ATOM   4802  CB  VAL A 299      25.241  64.494  11.943  1.00  0.93           C  
ATOM   4803  CG1 VAL A 299      24.703  65.870  12.287  1.00  0.93           C  
ATOM   4804  CG2 VAL A 299      25.834  63.832  13.160  1.00  0.93           C  
ATOM   4805  H   VAL A 299      23.194  62.772  13.147  1.00  0.93           H  
ATOM   4806  HA  VAL A 299      23.712  64.059  10.493  1.00  0.93           H  
ATOM   4807  HB  VAL A 299      26.012  64.624  11.185  1.00  0.93           H  
ATOM   4808 1HG1 VAL A 299      25.515  66.489  12.670  1.00  0.93           H  
ATOM   4809 2HG1 VAL A 299      24.283  66.333  11.396  1.00  0.93           H  
ATOM   4810 3HG1 VAL A 299      23.932  65.784  13.044  1.00  0.93           H  
ATOM   4811 1HG2 VAL A 299      26.628  64.443  13.552  1.00  0.93           H  
ATOM   4812 2HG2 VAL A 299      25.062  63.704  13.922  1.00  0.93           H  
ATOM   4813 3HG2 VAL A 299      26.229  62.864  12.864  1.00  0.93           H  
ATOM   4814  N   GLU A 300      25.474  62.304   9.812  1.00  0.97           N  
ATOM   4815  CA  GLU A 300      26.318  61.183   9.407  1.00  0.97           C  
ATOM   4816  C   GLU A 300      27.725  61.702   9.191  1.00  0.97           C  
ATOM   4817  O   GLU A 300      27.950  62.581   8.355  1.00  0.97           O  
ATOM   4818  CB  GLU A 300      25.799  60.502   8.143  1.00  0.97           C  
ATOM   4819  CG  GLU A 300      26.658  59.313   7.668  1.00  0.97           C  
ATOM   4820  CD  GLU A 300      26.097  58.625   6.441  1.00  0.97           C  
ATOM   4821  OE1 GLU A 300      25.013  58.970   6.035  1.00  0.97           O  
ATOM   4822  OE2 GLU A 300      26.767  57.779   5.894  1.00  0.97           O  
ATOM   4823  H   GLU A 300      25.443  63.133   9.236  1.00  0.97           H  
ATOM   4824  HA  GLU A 300      26.346  60.450  10.209  1.00  0.97           H  
ATOM   4825 1HB  GLU A 300      24.789  60.133   8.321  1.00  0.97           H  
ATOM   4826 2HB  GLU A 300      25.749  61.227   7.332  1.00  0.97           H  
ATOM   4827 1HG  GLU A 300      27.666  59.666   7.450  1.00  0.97           H  
ATOM   4828 2HG  GLU A 300      26.731  58.590   8.485  1.00  0.97           H  
ATOM   4829  N   VAL A 301      28.662  61.192   9.974  1.00  1.00           N  
ATOM   4830  CA  VAL A 301      30.039  61.661   9.896  1.00  1.00           C  
ATOM   4831  C   VAL A 301      30.962  60.451   9.751  1.00  1.00           C  
ATOM   4832  O   VAL A 301      30.837  59.484  10.489  1.00  1.00           O  
ATOM   4833  CB  VAL A 301      30.364  62.517  11.144  1.00  1.00           C  
ATOM   4834  CG1 VAL A 301      31.774  62.998  11.090  1.00  1.00           C  
ATOM   4835  CG2 VAL A 301      29.380  63.696  11.256  1.00  1.00           C  
ATOM   4836  H   VAL A 301      28.400  60.457  10.635  1.00  1.00           H  
ATOM   4837  HA  VAL A 301      30.151  62.291   9.014  1.00  1.00           H  
ATOM   4838  HB  VAL A 301      30.265  61.928  11.987  1.00  1.00           H  
ATOM   4839 1HG1 VAL A 301      32.005  63.575  11.987  1.00  1.00           H  
ATOM   4840 2HG1 VAL A 301      32.405  62.155  11.039  1.00  1.00           H  
ATOM   4841 3HG1 VAL A 301      31.921  63.621  10.208  1.00  1.00           H  
ATOM   4842 1HG2 VAL A 301      29.609  64.277  12.146  1.00  1.00           H  
ATOM   4843 2HG2 VAL A 301      29.471  64.332  10.372  1.00  1.00           H  
ATOM   4844 3HG2 VAL A 301      28.363  63.327  11.332  1.00  1.00           H  
ATOM   4845  N   TYR A 302      31.824  60.448   8.740  1.00  1.01           N  
ATOM   4846  CA  TYR A 302      32.713  59.303   8.473  1.00  1.01           C  
ATOM   4847  C   TYR A 302      31.953  57.973   8.356  1.00  1.01           C  
ATOM   4848  O   TYR A 302      32.469  56.922   8.736  1.00  1.01           O  
ATOM   4849  CB  TYR A 302      33.802  59.141   9.546  1.00  1.01           C  
ATOM   4850  CG  TYR A 302      34.773  60.269   9.660  1.00  1.01           C  
ATOM   4851  CD1 TYR A 302      34.797  61.048  10.792  1.00  1.01           C  
ATOM   4852  CD2 TYR A 302      35.642  60.527   8.622  1.00  1.01           C  
ATOM   4853  CE1 TYR A 302      35.675  62.089  10.895  1.00  1.01           C  
ATOM   4854  CE2 TYR A 302      36.531  61.569   8.716  1.00  1.01           C  
ATOM   4855  CZ  TYR A 302      36.552  62.353   9.843  1.00  1.01           C  
ATOM   4856  OH  TYR A 302      37.443  63.401   9.926  1.00  1.01           O  
ATOM   4857  H   TYR A 302      31.884  61.266   8.150  1.00  1.01           H  
ATOM   4858  HA  TYR A 302      33.207  59.476   7.517  1.00  1.01           H  
ATOM   4859 1HB  TYR A 302      33.327  59.025  10.517  1.00  1.01           H  
ATOM   4860 2HB  TYR A 302      34.367  58.228   9.354  1.00  1.01           H  
ATOM   4861  HD1 TYR A 302      34.116  60.838  11.611  1.00  1.01           H  
ATOM   4862  HD2 TYR A 302      35.623  59.906   7.725  1.00  1.01           H  
ATOM   4863  HE1 TYR A 302      35.688  62.701  11.796  1.00  1.01           H  
ATOM   4864  HE2 TYR A 302      37.218  61.776   7.896  1.00  1.01           H  
ATOM   4865  HH  TYR A 302      37.405  63.783  10.810  1.00  1.01           H  
ATOM   4866  N   GLY A 303      30.731  58.015   7.821  1.00  0.98           N  
ATOM   4867  CA  GLY A 303      29.926  56.810   7.634  1.00  0.98           C  
ATOM   4868  C   GLY A 303      29.190  56.328   8.896  1.00  0.98           C  
ATOM   4869  O   GLY A 303      28.563  55.264   8.870  1.00  0.98           O  
ATOM   4870  H   GLY A 303      30.354  58.905   7.532  1.00  0.98           H  
ATOM   4871 1HA  GLY A 303      29.188  57.003   6.852  1.00  0.98           H  
ATOM   4872 2HA  GLY A 303      30.565  56.012   7.265  1.00  0.98           H  
ATOM   4873  N   VAL A 304      29.270  57.090   9.988  1.00  0.93           N  
ATOM   4874  CA  VAL A 304      28.639  56.724  11.253  1.00  0.93           C  
ATOM   4875  C   VAL A 304      27.494  57.638  11.669  1.00  0.93           C  
ATOM   4876  O   VAL A 304      27.592  58.871  11.636  1.00  0.93           O  
ATOM   4877  CB  VAL A 304      29.698  56.665  12.364  1.00  0.93           C  
ATOM   4878  CG1 VAL A 304      29.056  56.445  13.696  1.00  0.93           C  
ATOM   4879  CG2 VAL A 304      30.628  55.496  12.089  1.00  0.93           C  
ATOM   4880  H   VAL A 304      29.820  57.945   9.963  1.00  0.93           H  
ATOM   4881  HA  VAL A 304      28.235  55.719  11.142  1.00  0.93           H  
ATOM   4882  HB  VAL A 304      30.254  57.593  12.390  1.00  0.93           H  
ATOM   4883 1HG1 VAL A 304      29.829  56.398  14.455  1.00  0.93           H  
ATOM   4884 2HG1 VAL A 304      28.386  57.257  13.925  1.00  0.93           H  
ATOM   4885 3HG1 VAL A 304      28.507  55.535  13.684  1.00  0.93           H  
ATOM   4886 1HG2 VAL A 304      31.368  55.437  12.877  1.00  0.93           H  
ATOM   4887 2HG2 VAL A 304      30.050  54.571  12.072  1.00  0.93           H  
ATOM   4888 3HG2 VAL A 304      31.124  55.636  11.127  1.00  0.93           H  
ATOM   4889  N   SER A 305      26.378  57.010  12.046  1.00  0.87           N  
ATOM   4890  CA  SER A 305      25.191  57.749  12.452  1.00  0.87           C  
ATOM   4891  C   SER A 305      25.311  58.229  13.885  1.00  0.87           C  
ATOM   4892  O   SER A 305      25.532  57.437  14.804  1.00  0.87           O  
ATOM   4893  CB  SER A 305      23.962  56.876  12.320  1.00  0.87           C  
ATOM   4894  OG  SER A 305      23.729  56.529  10.980  1.00  0.87           O  
ATOM   4895  H   SER A 305      26.360  55.999  12.047  1.00  0.87           H  
ATOM   4896  HA  SER A 305      25.082  58.623  11.806  1.00  0.87           H  
ATOM   4897 1HB  SER A 305      24.092  55.973  12.915  1.00  0.87           H  
ATOM   4898 2HB  SER A 305      23.098  57.410  12.716  1.00  0.87           H  
ATOM   4899  HG  SER A 305      23.575  57.359  10.515  1.00  0.87           H  
ATOM   4900  N   CYS A 306      25.170  59.535  14.055  1.00  0.80           N  
ATOM   4901  CA  CYS A 306      25.294  60.195  15.347  1.00  0.80           C  
ATOM   4902  C   CYS A 306      24.214  61.221  15.574  1.00  0.80           C  
ATOM   4903  O   CYS A 306      23.472  61.572  14.652  1.00  0.80           O  
ATOM   4904  CB  CYS A 306      26.634  60.893  15.457  1.00  0.80           C  
ATOM   4905  SG  CYS A 306      28.008  59.814  15.335  1.00  0.80           S  
ATOM   4906  H   CYS A 306      24.991  60.112  13.231  1.00  0.80           H  
ATOM   4907  HA  CYS A 306      25.228  59.443  16.130  1.00  0.80           H  
ATOM   4908 1HB  CYS A 306      26.724  61.618  14.675  1.00  0.80           H  
ATOM   4909 2HB  CYS A 306      26.697  61.428  16.392  1.00  0.80           H  
ATOM   4910  HG  CYS A 306      27.807  59.456  14.062  1.00  0.80           H  
ATOM   4911  N   TYR A 307      24.118  61.714  16.799  1.00  0.76           N  
ATOM   4912  CA  TYR A 307      23.187  62.797  17.044  1.00  0.76           C  
ATOM   4913  C   TYR A 307      23.997  64.078  17.241  1.00  0.76           C  
ATOM   4914  O   TYR A 307      25.069  64.045  17.859  1.00  0.76           O  
ATOM   4915  CB  TYR A 307      22.333  62.524  18.279  1.00  0.76           C  
ATOM   4916  CG  TYR A 307      21.388  61.352  18.238  1.00  0.76           C  
ATOM   4917  CD1 TYR A 307      21.645  60.237  19.035  1.00  0.76           C  
ATOM   4918  CD2 TYR A 307      20.297  61.361  17.409  1.00  0.76           C  
ATOM   4919  CE1 TYR A 307      20.784  59.161  19.004  1.00  0.76           C  
ATOM   4920  CE2 TYR A 307      19.452  60.288  17.368  1.00  0.76           C  
ATOM   4921  CZ  TYR A 307      19.682  59.192  18.162  1.00  0.76           C  
ATOM   4922  OH  TYR A 307      18.824  58.118  18.109  1.00  0.76           O  
ATOM   4923  H   TYR A 307      24.727  61.368  17.544  1.00  0.76           H  
ATOM   4924  HA  TYR A 307      22.539  62.936  16.179  1.00  0.76           H  
ATOM   4925 1HB  TYR A 307      23.006  62.301  19.069  1.00  0.76           H  
ATOM   4926 2HB  TYR A 307      21.770  63.415  18.549  1.00  0.76           H  
ATOM   4927  HD1 TYR A 307      22.516  60.222  19.695  1.00  0.76           H  
ATOM   4928  HD2 TYR A 307      20.103  62.212  16.778  1.00  0.76           H  
ATOM   4929  HE1 TYR A 307      20.969  58.296  19.635  1.00  0.76           H  
ATOM   4930  HE2 TYR A 307      18.592  60.310  16.698  1.00  0.76           H  
ATOM   4931  HH  TYR A 307      18.195  58.252  17.397  1.00  0.76           H  
ATOM   4932  N   GLN A 308      23.486  65.207  16.744  1.00  0.73           N  
ATOM   4933  CA  GLN A 308      24.139  66.495  16.968  1.00  0.73           C  
ATOM   4934  C   GLN A 308      23.398  67.316  17.994  1.00  0.73           C  
ATOM   4935  O   GLN A 308      22.192  67.563  17.843  1.00  0.73           O  
ATOM   4936  CB  GLN A 308      24.245  67.326  15.695  1.00  0.73           C  
ATOM   4937  CG  GLN A 308      24.965  68.673  15.887  1.00  0.73           C  
ATOM   4938  CD  GLN A 308      25.065  69.453  14.600  1.00  0.73           C  
ATOM   4939  OE1 GLN A 308      24.773  68.910  13.529  1.00  0.73           O  
ATOM   4940  NE2 GLN A 308      25.476  70.715  14.683  1.00  0.73           N  
ATOM   4941  H   GLN A 308      22.631  65.190  16.194  1.00  0.73           H  
ATOM   4942  HA  GLN A 308      25.142  66.313  17.333  1.00  0.73           H  
ATOM   4943 1HB  GLN A 308      24.781  66.762  14.964  1.00  0.73           H  
ATOM   4944 2HB  GLN A 308      23.253  67.519  15.300  1.00  0.73           H  
ATOM   4945 1HG  GLN A 308      24.413  69.268  16.608  1.00  0.73           H  
ATOM   4946 2HG  GLN A 308      25.974  68.483  16.262  1.00  0.73           H  
ATOM   4947 1HE2 GLN A 308      25.565  71.277  13.861  1.00  0.73           H  
ATOM   4948 2HE2 GLN A 308      25.707  71.103  15.580  1.00  0.73           H  
ATOM   4949  N   TYR A 309      24.146  67.799  18.982  1.00  0.73           N  
ATOM   4950  CA  TYR A 309      23.615  68.625  20.052  1.00  0.73           C  
ATOM   4951  C   TYR A 309      24.343  69.978  20.045  1.00  0.73           C  
ATOM   4952  O   TYR A 309      25.507  70.043  19.657  1.00  0.73           O  
ATOM   4953  CB  TYR A 309      23.833  67.899  21.387  1.00  0.73           C  
ATOM   4954  CG  TYR A 309      23.194  66.552  21.473  1.00  0.73           C  
ATOM   4955  CD1 TYR A 309      23.848  65.491  20.942  1.00  0.73           C  
ATOM   4956  CD2 TYR A 309      21.976  66.362  22.088  1.00  0.73           C  
ATOM   4957  CE1 TYR A 309      23.288  64.265  20.993  1.00  0.73           C  
ATOM   4958  CE2 TYR A 309      21.407  65.103  22.122  1.00  0.73           C  
ATOM   4959  CZ  TYR A 309      22.063  64.065  21.566  1.00  0.73           C  
ATOM   4960  OH  TYR A 309      21.516  62.812  21.561  1.00  0.73           O  
ATOM   4961  H   TYR A 309      25.130  67.521  19.009  1.00  0.73           H  
ATOM   4962  HA  TYR A 309      22.564  68.800  19.873  1.00  0.73           H  
ATOM   4963 1HB  TYR A 309      24.902  67.795  21.590  1.00  0.73           H  
ATOM   4964 2HB  TYR A 309      23.395  68.493  22.168  1.00  0.73           H  
ATOM   4965  HD1 TYR A 309      24.824  65.628  20.466  1.00  0.73           H  
ATOM   4966  HD2 TYR A 309      21.459  67.193  22.537  1.00  0.73           H  
ATOM   4967  HE1 TYR A 309      23.814  63.447  20.568  1.00  0.73           H  
ATOM   4968  HE2 TYR A 309      20.434  64.941  22.588  1.00  0.73           H  
ATOM   4969  HH  TYR A 309      20.725  62.785  22.140  1.00  0.73           H  
ATOM   4970  N   GLY A 310      23.707  71.056  20.508  1.00  0.75           N  
ATOM   4971  CA  GLY A 310      24.407  72.348  20.555  1.00  0.75           C  
ATOM   4972  C   GLY A 310      23.977  73.233  21.704  1.00  0.75           C  
ATOM   4973  O   GLY A 310      23.074  72.891  22.457  1.00  0.75           O  
ATOM   4974  H   GLY A 310      22.738  70.971  20.801  1.00  0.75           H  
ATOM   4975 1HA  GLY A 310      25.469  72.186  20.626  1.00  0.75           H  
ATOM   4976 2HA  GLY A 310      24.255  72.883  19.627  1.00  0.75           H  
ATOM   4977  N   ILE A 311      24.605  74.395  21.824  1.00  0.78           N  
ATOM   4978  CA  ILE A 311      24.344  75.240  23.004  1.00  0.78           C  
ATOM   4979  C   ILE A 311      23.125  76.192  22.911  1.00  0.78           C  
ATOM   4980  O   ILE A 311      23.104  77.067  22.033  1.00  0.78           O  
ATOM   4981  CB  ILE A 311      25.573  76.106  23.310  1.00  0.78           C  
ATOM   4982  CG1 ILE A 311      26.799  75.230  23.547  1.00  0.78           C  
ATOM   4983  CG2 ILE A 311      25.287  76.983  24.502  1.00  0.78           C  
ATOM   4984  CD1 ILE A 311      26.645  74.291  24.667  1.00  0.78           C  
ATOM   4985  H   ILE A 311      25.321  74.622  21.128  1.00  0.78           H  
ATOM   4986  HA  ILE A 311      24.257  74.575  23.850  1.00  0.78           H  
ATOM   4987  HB  ILE A 311      25.793  76.735  22.451  1.00  0.78           H  
ATOM   4988 1HG1 ILE A 311      27.006  74.641  22.660  1.00  0.78           H  
ATOM   4989 2HG1 ILE A 311      27.649  75.874  23.761  1.00  0.78           H  
ATOM   4990 1HG2 ILE A 311      26.147  77.608  24.721  1.00  0.78           H  
ATOM   4991 2HG2 ILE A 311      24.428  77.612  24.298  1.00  0.78           H  
ATOM   4992 3HG2 ILE A 311      25.069  76.353  25.364  1.00  0.78           H  
ATOM   4993 1HD1 ILE A 311      27.542  73.724  24.797  1.00  0.78           H  
ATOM   4994 2HD1 ILE A 311      26.441  74.837  25.575  1.00  0.78           H  
ATOM   4995 3HD1 ILE A 311      25.824  73.627  24.446  1.00  0.78           H  
ATOM   4996  N   PRO A 312      22.094  76.040  23.796  1.00  0.80           N  
ATOM   4997  CA  PRO A 312      20.895  76.860  23.908  1.00  0.80           C  
ATOM   4998  C   PRO A 312      21.240  78.288  24.274  1.00  0.80           C  
ATOM   4999  O   PRO A 312      22.153  78.517  25.067  1.00  0.80           O  
ATOM   5000  CB  PRO A 312      20.126  76.210  25.070  1.00  0.80           C  
ATOM   5001  CG  PRO A 312      20.648  74.824  25.158  1.00  0.80           C  
ATOM   5002  CD  PRO A 312      22.092  74.930  24.784  1.00  0.80           C  
ATOM   5003  HA  PRO A 312      20.327  76.815  22.968  1.00  0.80           H  
ATOM   5004 1HB  PRO A 312      20.303  76.779  25.991  1.00  0.80           H  
ATOM   5005 2HB  PRO A 312      19.043  76.248  24.878  1.00  0.80           H  
ATOM   5006 1HG  PRO A 312      20.501  74.417  26.172  1.00  0.80           H  
ATOM   5007 2HG  PRO A 312      20.090  74.171  24.476  1.00  0.80           H  
ATOM   5008 1HD  PRO A 312      22.714  75.182  25.658  1.00  0.80           H  
ATOM   5009 2HD  PRO A 312      22.335  73.972  24.365  1.00  0.80           H  
ATOM   5010  N   TYR A 313      20.435  79.249  23.832  1.00  0.82           N  
ATOM   5011  CA  TYR A 313      20.649  80.644  24.234  1.00  0.82           C  
ATOM   5012  C   TYR A 313      20.565  80.801  25.757  1.00  0.82           C  
ATOM   5013  O   TYR A 313      21.199  81.676  26.352  1.00  0.82           O  
ATOM   5014  CB  TYR A 313      19.598  81.549  23.599  1.00  0.82           C  
ATOM   5015  CG  TYR A 313      18.227  81.450  24.253  1.00  0.82           C  
ATOM   5016  CD1 TYR A 313      17.900  82.296  25.316  1.00  0.82           C  
ATOM   5017  CD2 TYR A 313      17.304  80.515  23.806  1.00  0.82           C  
ATOM   5018  CE1 TYR A 313      16.662  82.204  25.916  1.00  0.82           C  
ATOM   5019  CE2 TYR A 313      16.064  80.429  24.412  1.00  0.82           C  
ATOM   5020  CZ  TYR A 313      15.745  81.271  25.462  1.00  0.82           C  
ATOM   5021  OH  TYR A 313      14.513  81.183  26.069  1.00  0.82           O  
ATOM   5022  H   TYR A 313      19.689  79.026  23.188  1.00  0.82           H  
ATOM   5023  HA  TYR A 313      21.643  80.956  23.907  1.00  0.82           H  
ATOM   5024 1HB  TYR A 313      19.931  82.585  23.659  1.00  0.82           H  
ATOM   5025 2HB  TYR A 313      19.497  81.302  22.543  1.00  0.82           H  
ATOM   5026  HD1 TYR A 313      18.627  83.026  25.672  1.00  0.82           H  
ATOM   5027  HD2 TYR A 313      17.557  79.851  22.981  1.00  0.82           H  
ATOM   5028  HE1 TYR A 313      16.404  82.855  26.742  1.00  0.82           H  
ATOM   5029  HE2 TYR A 313      15.337  79.695  24.064  1.00  0.82           H  
ATOM   5030  HH  TYR A 313      14.061  80.391  25.762  1.00  0.82           H  
ATOM   5031  N   GLU A 314      19.821  79.894  26.392  1.00  0.82           N  
ATOM   5032  CA  GLU A 314      19.594  79.909  27.825  1.00  0.82           C  
ATOM   5033  C   GLU A 314      20.901  79.795  28.586  1.00  0.82           C  
ATOM   5034  O   GLU A 314      21.044  80.357  29.670  1.00  0.82           O  
ATOM   5035  CB  GLU A 314      18.687  78.749  28.241  1.00  0.82           C  
ATOM   5036  CG  GLU A 314      17.248  78.856  27.761  1.00  0.82           C  
ATOM   5037  CD  GLU A 314      16.406  77.650  28.139  1.00  0.82           C  
ATOM   5038  OE1 GLU A 314      16.965  76.684  28.603  1.00  0.82           O  
ATOM   5039  OE2 GLU A 314      15.208  77.701  27.975  1.00  0.82           O  
ATOM   5040  H   GLU A 314      19.362  79.191  25.835  1.00  0.82           H  
ATOM   5041  HA  GLU A 314      19.110  80.847  28.089  1.00  0.82           H  
ATOM   5042 1HB  GLU A 314      19.096  77.816  27.862  1.00  0.82           H  
ATOM   5043 2HB  GLU A 314      18.670  78.679  29.328  1.00  0.82           H  
ATOM   5044 1HG  GLU A 314      16.793  79.757  28.176  1.00  0.82           H  
ATOM   5045 2HG  GLU A 314      17.262  78.951  26.681  1.00  0.82           H  
ATOM   5046  N   GLU A 315      21.872  79.078  28.029  1.00  0.81           N  
ATOM   5047  CA  GLU A 315      23.127  78.876  28.727  1.00  0.81           C  
ATOM   5048  C   GLU A 315      23.837  80.178  29.073  1.00  0.81           C  
ATOM   5049  O   GLU A 315      24.551  80.228  30.079  1.00  0.81           O  
ATOM   5050  CB  GLU A 315      24.074  77.970  27.948  1.00  0.81           C  
ATOM   5051  CG  GLU A 315      25.349  77.729  28.698  1.00  0.81           C  
ATOM   5052  CD  GLU A 315      26.244  76.731  28.099  1.00  0.81           C  
ATOM   5053  OE1 GLU A 315      25.757  75.741  27.651  1.00  0.81           O  
ATOM   5054  OE2 GLU A 315      27.433  76.931  28.116  1.00  0.81           O  
ATOM   5055  H   GLU A 315      21.756  78.692  27.093  1.00  0.81           H  
ATOM   5056  HA  GLU A 315      22.902  78.374  29.668  1.00  0.81           H  
ATOM   5057 1HB  GLU A 315      23.592  77.010  27.741  1.00  0.81           H  
ATOM   5058 2HB  GLU A 315      24.319  78.433  26.991  1.00  0.81           H  
ATOM   5059 1HG  GLU A 315      25.876  78.683  28.768  1.00  0.81           H  
ATOM   5060 2HG  GLU A 315      25.090  77.409  29.705  1.00  0.81           H  
ATOM   5061  N   LEU A 316      23.704  81.195  28.214  1.00  0.81           N  
ATOM   5062  CA  LEU A 316      24.363  82.471  28.435  1.00  0.81           C  
ATOM   5063  C   LEU A 316      23.413  83.545  28.974  1.00  0.81           C  
ATOM   5064  O   LEU A 316      23.776  84.720  29.106  1.00  0.81           O  
ATOM   5065  CB  LEU A 316      25.061  82.930  27.169  1.00  0.81           C  
ATOM   5066  CG  LEU A 316      26.191  82.058  26.664  1.00  0.81           C  
ATOM   5067  CD1 LEU A 316      26.669  82.603  25.348  1.00  0.81           C  
ATOM   5068  CD2 LEU A 316      27.335  82.094  27.690  1.00  0.81           C  
ATOM   5069  H   LEU A 316      23.065  81.107  27.424  1.00  0.81           H  
ATOM   5070  HA  LEU A 316      25.136  82.322  29.138  1.00  0.81           H  
ATOM   5071 1HB  LEU A 316      24.323  83.055  26.372  1.00  0.81           H  
ATOM   5072 2HB  LEU A 316      25.516  83.866  27.385  1.00  0.81           H  
ATOM   5073  HG  LEU A 316      25.847  81.032  26.521  1.00  0.81           H  
ATOM   5074 1HD1 LEU A 316      27.497  81.992  24.991  1.00  0.81           H  
ATOM   5075 2HD1 LEU A 316      25.847  82.582  24.626  1.00  0.81           H  
ATOM   5076 3HD1 LEU A 316      27.003  83.627  25.485  1.00  0.81           H  
ATOM   5077 1HD2 LEU A 316      28.165  81.485  27.338  1.00  0.81           H  
ATOM   5078 2HD2 LEU A 316      27.673  83.128  27.825  1.00  0.81           H  
ATOM   5079 3HD2 LEU A 316      26.983  81.704  28.637  1.00  0.81           H  
ATOM   5080  N   ALA A 317      22.171  83.160  29.219  1.00  0.81           N  
ATOM   5081  CA  ALA A 317      21.153  84.101  29.646  1.00  0.81           C  
ATOM   5082  C   ALA A 317      21.409  84.613  31.052  1.00  0.81           C  
ATOM   5083  O   ALA A 317      21.874  83.865  31.910  1.00  0.81           O  
ATOM   5084  CB  ALA A 317      19.802  83.450  29.562  1.00  0.81           C  
ATOM   5085  H   ALA A 317      21.915  82.177  29.149  1.00  0.81           H  
ATOM   5086  HA  ALA A 317      21.174  84.949  28.968  1.00  0.81           H  
ATOM   5087 1HB  ALA A 317      19.057  84.151  29.843  1.00  0.81           H  
ATOM   5088 2HB  ALA A 317      19.626  83.121  28.539  1.00  0.81           H  
ATOM   5089 3HB  ALA A 317      19.768  82.593  30.233  1.00  0.81           H  
ATOM   5090  N   ASN A 318      21.036  85.865  31.308  1.00  0.81           N  
ATOM   5091  CA  ASN A 318      21.189  86.397  32.664  1.00  0.81           C  
ATOM   5092  C   ASN A 318      20.082  85.950  33.609  1.00  0.81           C  
ATOM   5093  O   ASN A 318      19.161  85.238  33.210  1.00  0.81           O  
ATOM   5094  CB  ASN A 318      21.205  87.909  32.667  1.00  0.81           C  
ATOM   5095  CG  ASN A 318      19.867  88.515  32.284  1.00  0.81           C  
ATOM   5096  OD1 ASN A 318      18.823  87.839  32.237  1.00  0.81           O  
ATOM   5097  ND2 ASN A 318      19.876  89.799  32.035  1.00  0.81           N  
ATOM   5098  H   ASN A 318      20.712  86.445  30.534  1.00  0.81           H  
ATOM   5099  HA  ASN A 318      22.128  86.026  33.069  1.00  0.81           H  
ATOM   5100 1HB  ASN A 318      21.493  88.279  33.649  1.00  0.81           H  
ATOM   5101 2HB  ASN A 318      21.957  88.257  31.973  1.00  0.81           H  
ATOM   5102 1HD2 ASN A 318      19.030  90.268  31.779  1.00  0.81           H  
ATOM   5103 2HD2 ASN A 318      20.733  90.314  32.091  1.00  0.81           H  
ATOM   5104  N   ALA A 319      20.144  86.453  34.850  1.00  0.83           N  
ATOM   5105  CA  ALA A 319      19.212  86.119  35.926  1.00  0.83           C  
ATOM   5106  C   ALA A 319      17.756  86.454  35.630  1.00  0.83           C  
ATOM   5107  O   ALA A 319      16.855  85.779  36.117  1.00  0.83           O  
ATOM   5108  CB  ALA A 319      19.601  86.866  37.180  1.00  0.83           C  
ATOM   5109  H   ALA A 319      20.920  87.054  35.080  1.00  0.83           H  
ATOM   5110  HA  ALA A 319      19.291  85.045  36.097  1.00  0.83           H  
ATOM   5111 1HB  ALA A 319      18.932  86.577  37.990  1.00  0.83           H  
ATOM   5112 2HB  ALA A 319      20.614  86.642  37.451  1.00  0.83           H  
ATOM   5113 3HB  ALA A 319      19.513  87.937  37.002  1.00  0.83           H  
ATOM   5114  N   THR A 320      17.511  87.537  34.902  1.00  0.85           N  
ATOM   5115  CA  THR A 320      16.139  87.926  34.607  1.00  0.85           C  
ATOM   5116  C   THR A 320      15.491  86.897  33.695  1.00  0.85           C  
ATOM   5117  O   THR A 320      14.355  86.472  33.906  1.00  0.85           O  
ATOM   5118  CB  THR A 320      16.080  89.314  33.941  1.00  0.85           C  
ATOM   5119  OG1 THR A 320      16.614  90.307  34.833  1.00  0.85           O  
ATOM   5120  CG2 THR A 320      14.650  89.664  33.587  1.00  0.85           C  
ATOM   5121  H   THR A 320      18.280  88.066  34.520  1.00  0.85           H  
ATOM   5122  HA  THR A 320      15.577  87.960  35.539  1.00  0.85           H  
ATOM   5123  HB  THR A 320      16.677  89.300  33.030  1.00  0.85           H  
ATOM   5124  HG1 THR A 320      16.525  91.177  34.431  1.00  0.85           H  
ATOM   5125 1HG2 THR A 320      14.624  90.642  33.111  1.00  0.85           H  
ATOM   5126 2HG2 THR A 320      14.254  88.914  32.902  1.00  0.85           H  
ATOM   5127 3HG2 THR A 320      14.046  89.683  34.493  1.00  0.85           H  
ATOM   5128  N   MET A 321      16.233  86.515  32.663  1.00  0.87           N  
ATOM   5129  CA  MET A 321      15.797  85.533  31.687  1.00  0.87           C  
ATOM   5130  C   MET A 321      15.774  84.111  32.248  1.00  0.87           C  
ATOM   5131  O   MET A 321      14.863  83.331  31.961  1.00  0.87           O  
ATOM   5132  CB  MET A 321      16.712  85.607  30.487  1.00  0.87           C  
ATOM   5133  CG  MET A 321      16.606  86.852  29.671  1.00  0.87           C  
ATOM   5134  SD  MET A 321      17.857  86.897  28.394  1.00  0.87           S  
ATOM   5135  CE  MET A 321      17.349  85.567  27.322  1.00  0.87           C  
ATOM   5136  H   MET A 321      17.160  86.926  32.560  1.00  0.87           H  
ATOM   5137  HA  MET A 321      14.784  85.784  31.380  1.00  0.87           H  
ATOM   5138 1HB  MET A 321      17.734  85.576  30.855  1.00  0.87           H  
ATOM   5139 2HB  MET A 321      16.556  84.742  29.844  1.00  0.87           H  
ATOM   5140 1HG  MET A 321      15.624  86.915  29.205  1.00  0.87           H  
ATOM   5141 2HG  MET A 321      16.740  87.719  30.320  1.00  0.87           H  
ATOM   5142 1HE  MET A 321      18.047  85.485  26.487  1.00  0.87           H  
ATOM   5143 2HE  MET A 321      17.346  84.636  27.885  1.00  0.87           H  
ATOM   5144 3HE  MET A 321      16.347  85.763  26.940  1.00  0.87           H  
ATOM   5145  N   ASN A 322      16.794  83.774  33.036  1.00  0.89           N  
ATOM   5146  CA  ASN A 322      16.932  82.457  33.627  1.00  0.89           C  
ATOM   5147  C   ASN A 322      17.657  82.526  34.976  1.00  0.89           C  
ATOM   5148  O   ASN A 322      18.876  82.351  35.020  1.00  0.89           O  
ATOM   5149  CB  ASN A 322      17.688  81.523  32.713  1.00  0.89           C  
ATOM   5150  CG  ASN A 322      17.716  80.116  33.259  1.00  0.89           C  
ATOM   5151  OD1 ASN A 322      17.611  79.872  34.481  1.00  0.89           O  
ATOM   5152  ND2 ASN A 322      17.852  79.167  32.363  1.00  0.89           N  
ATOM   5153  H   ASN A 322      17.520  84.459  33.223  1.00  0.89           H  
ATOM   5154  HA  ASN A 322      15.942  82.030  33.757  1.00  0.89           H  
ATOM   5155 1HB  ASN A 322      17.226  81.517  31.724  1.00  0.89           H  
ATOM   5156 2HB  ASN A 322      18.716  81.884  32.597  1.00  0.89           H  
ATOM   5157 1HD2 ASN A 322      17.875  78.204  32.644  1.00  0.89           H  
ATOM   5158 2HD2 ASN A 322      17.925  79.404  31.393  1.00  0.89           H  
ATOM   5159  N   PRO A 323      16.929  82.652  36.098  1.00  0.90           N  
ATOM   5160  CA  PRO A 323      17.428  82.812  37.459  1.00  0.90           C  
ATOM   5161  C   PRO A 323      18.377  81.708  37.918  1.00  0.90           C  
ATOM   5162  O   PRO A 323      19.161  81.909  38.848  1.00  0.90           O  
ATOM   5163  CB  PRO A 323      16.141  82.789  38.290  1.00  0.90           C  
ATOM   5164  CG  PRO A 323      15.066  83.268  37.349  1.00  0.90           C  
ATOM   5165  CD  PRO A 323      15.453  82.720  36.001  1.00  0.90           C  
ATOM   5166  HA  PRO A 323      17.911  83.793  37.546  1.00  0.90           H  
ATOM   5167 1HB  PRO A 323      15.957  81.771  38.665  1.00  0.90           H  
ATOM   5168 2HB  PRO A 323      16.255  83.439  39.169  1.00  0.90           H  
ATOM   5169 1HG  PRO A 323      14.079  82.921  37.683  1.00  0.90           H  
ATOM   5170 2HG  PRO A 323      15.031  84.371  37.348  1.00  0.90           H  
ATOM   5171 1HD  PRO A 323      15.018  81.722  35.841  1.00  0.90           H  
ATOM   5172 2HD  PRO A 323      15.137  83.459  35.243  1.00  0.90           H  
ATOM   5173  N   GLN A 324      18.351  80.538  37.272  1.00  0.91           N  
ATOM   5174  CA  GLN A 324      19.221  79.446  37.708  1.00  0.91           C  
ATOM   5175  C   GLN A 324      20.678  79.805  37.455  1.00  0.91           C  
ATOM   5176  O   GLN A 324      21.588  79.246  38.070  1.00  0.91           O  
ATOM   5177  CB  GLN A 324      18.890  78.146  36.970  1.00  0.91           C  
ATOM   5178  CG  GLN A 324      17.517  77.571  37.295  1.00  0.91           C  
ATOM   5179  CD  GLN A 324      17.218  76.283  36.525  1.00  0.91           C  
ATOM   5180  OE1 GLN A 324      17.802  76.017  35.470  1.00  0.91           O  
ATOM   5181  NE2 GLN A 324      16.297  75.479  37.051  1.00  0.91           N  
ATOM   5182  H   GLN A 324      17.766  80.391  36.449  1.00  0.91           H  
ATOM   5183  HA  GLN A 324      19.084  79.295  38.777  1.00  0.91           H  
ATOM   5184 1HB  GLN A 324      18.958  78.306  35.899  1.00  0.91           H  
ATOM   5185 2HB  GLN A 324      19.635  77.392  37.226  1.00  0.91           H  
ATOM   5186 1HG  GLN A 324      17.465  77.357  38.360  1.00  0.91           H  
ATOM   5187 2HG  GLN A 324      16.764  78.314  37.023  1.00  0.91           H  
ATOM   5188 1HE2 GLN A 324      16.057  74.624  36.588  1.00  0.91           H  
ATOM   5189 2HE2 GLN A 324      15.839  75.730  37.903  1.00  0.91           H  
ATOM   5190  N   ASN A 325      20.887  80.742  36.531  1.00  0.92           N  
ATOM   5191  CA  ASN A 325      22.194  81.192  36.121  1.00  0.92           C  
ATOM   5192  C   ASN A 325      22.583  82.516  36.783  1.00  0.92           C  
ATOM   5193  O   ASN A 325      23.598  83.135  36.438  1.00  0.92           O  
ATOM   5194  CB  ASN A 325      22.214  81.325  34.621  1.00  0.92           C  
ATOM   5195  CG  ASN A 325      22.116  80.012  33.920  1.00  0.92           C  
ATOM   5196  OD1 ASN A 325      22.725  79.015  34.338  1.00  0.92           O  
ATOM   5197  ND2 ASN A 325      21.356  79.981  32.861  1.00  0.92           N  
ATOM   5198  H   ASN A 325      20.084  81.182  36.077  1.00  0.92           H  
ATOM   5199  HA  ASN A 325      22.919  80.443  36.432  1.00  0.92           H  
ATOM   5200 1HB  ASN A 325      21.391  81.969  34.291  1.00  0.92           H  
ATOM   5201 2HB  ASN A 325      23.107  81.790  34.343  1.00  0.92           H  
ATOM   5202 1HD2 ASN A 325      21.247  79.138  32.339  1.00  0.92           H  
ATOM   5203 2HD2 ASN A 325      20.876  80.809  32.561  1.00  0.92           H  
ATOM   5204  N   ALA A 326      21.834  82.921  37.802  1.00  0.94           N  
ATOM   5205  CA  ALA A 326      22.093  84.182  38.477  1.00  0.94           C  
ATOM   5206  C   ALA A 326      23.509  84.270  39.034  1.00  0.94           C  
ATOM   5207  O   ALA A 326      24.069  85.359  39.145  1.00  0.94           O  
ATOM   5208  CB  ALA A 326      21.085  84.372  39.594  1.00  0.94           C  
ATOM   5209  H   ALA A 326      21.021  82.379  38.101  1.00  0.94           H  
ATOM   5210  HA  ALA A 326      21.991  84.972  37.744  1.00  0.94           H  
ATOM   5211 1HB  ALA A 326      21.254  85.331  40.081  1.00  0.94           H  
ATOM   5212 2HB  ALA A 326      20.077  84.346  39.180  1.00  0.94           H  
ATOM   5213 3HB  ALA A 326      21.195  83.571  40.320  1.00  0.94           H  
ATOM   5214  N   GLY A 327      24.096  83.137  39.398  1.00  0.97           N  
ATOM   5215  CA  GLY A 327      25.434  83.134  39.957  1.00  0.97           C  
ATOM   5216  C   GLY A 327      26.558  83.183  38.919  1.00  0.97           C  
ATOM   5217  O   GLY A 327      27.734  83.268  39.292  1.00  0.97           O  
ATOM   5218  H   GLY A 327      23.598  82.266  39.283  1.00  0.97           H  
ATOM   5219 1HA  GLY A 327      25.530  83.987  40.625  1.00  0.97           H  
ATOM   5220 2HA  GLY A 327      25.548  82.249  40.563  1.00  0.97           H  
ATOM   5221  N   PHE A 328      26.213  83.149  37.628  1.00  1.00           N  
ATOM   5222  CA  PHE A 328      27.219  83.194  36.570  1.00  1.00           C  
ATOM   5223  C   PHE A 328      27.258  84.555  35.884  1.00  1.00           C  
ATOM   5224  O   PHE A 328      28.314  85.040  35.442  1.00  1.00           O  
ATOM   5225  CB  PHE A 328      26.927  82.174  35.487  1.00  1.00           C  
ATOM   5226  CG  PHE A 328      26.997  80.770  35.805  1.00  1.00           C  
ATOM   5227  CD1 PHE A 328      25.868  80.019  35.771  1.00  1.00           C  
ATOM   5228  CD2 PHE A 328      28.166  80.188  36.122  1.00  1.00           C  
ATOM   5229  CE1 PHE A 328      25.909  78.679  36.042  1.00  1.00           C  
ATOM   5230  CE2 PHE A 328      28.240  78.859  36.415  1.00  1.00           C  
ATOM   5231  CZ  PHE A 328      27.112  78.093  36.366  1.00  1.00           C  
ATOM   5232  H   PHE A 328      25.232  83.096  37.364  1.00  1.00           H  
ATOM   5233  HA  PHE A 328      28.180  82.996  37.003  1.00  1.00           H  
ATOM   5234 1HB  PHE A 328      25.915  82.333  35.210  1.00  1.00           H  
ATOM   5235 2HB  PHE A 328      27.508  82.363  34.647  1.00  1.00           H  
ATOM   5236  HD1 PHE A 328      24.937  80.500  35.508  1.00  1.00           H  
ATOM   5237  HD2 PHE A 328      29.037  80.795  36.137  1.00  1.00           H  
ATOM   5238  HE1 PHE A 328      24.993  78.083  36.004  1.00  1.00           H  
ATOM   5239  HE2 PHE A 328      29.190  78.403  36.681  1.00  1.00           H  
ATOM   5240  HZ  PHE A 328      27.166  77.027  36.598  1.00  1.00           H  
ATOM   5241  N   TYR A 329      26.092  85.173  35.804  1.00  1.02           N  
ATOM   5242  CA  TYR A 329      25.956  86.465  35.161  1.00  1.02           C  
ATOM   5243  C   TYR A 329      25.786  87.524  36.257  1.00  1.02           C  
ATOM   5244  O   TYR A 329      24.710  88.099  36.423  1.00  1.02           O  
ATOM   5245  CB  TYR A 329      24.792  86.365  34.163  1.00  1.02           C  
ATOM   5246  CG  TYR A 329      25.104  85.219  33.188  1.00  1.02           C  
ATOM   5247  CD1 TYR A 329      24.678  83.978  33.484  1.00  1.02           C  
ATOM   5248  CD2 TYR A 329      25.859  85.399  32.093  1.00  1.02           C  
ATOM   5249  CE1 TYR A 329      25.056  82.892  32.724  1.00  1.02           C  
ATOM   5250  CE2 TYR A 329      26.231  84.303  31.327  1.00  1.02           C  
ATOM   5251  CZ  TYR A 329      25.843  83.063  31.685  1.00  1.02           C  
ATOM   5252  OH  TYR A 329      26.283  81.971  31.010  1.00  1.02           O  
ATOM   5253  H   TYR A 329      25.266  84.707  36.182  1.00  1.02           H  
ATOM   5254  HA  TYR A 329      26.869  86.695  34.610  1.00  1.02           H  
ATOM   5255 1HB  TYR A 329      23.865  86.143  34.691  1.00  1.02           H  
ATOM   5256 2HB  TYR A 329      24.676  87.297  33.606  1.00  1.02           H  
ATOM   5257  HD1 TYR A 329      24.071  83.844  34.343  1.00  1.02           H  
ATOM   5258  HD2 TYR A 329      26.185  86.386  31.847  1.00  1.02           H  
ATOM   5259  HE1 TYR A 329      24.751  81.886  32.983  1.00  1.02           H  
ATOM   5260  HE2 TYR A 329      26.859  84.426  30.456  1.00  1.02           H  
ATOM   5261  HH  TYR A 329      25.566  81.312  30.931  1.00  1.02           H  
ATOM   5262  N   SER A 330      26.879  87.772  37.006  1.00  1.03           N  
ATOM   5263  CA  SER A 330      26.864  88.676  38.170  1.00  1.03           C  
ATOM   5264  C   SER A 330      26.487  90.098  37.799  1.00  1.03           C  
ATOM   5265  O   SER A 330      25.756  90.776  38.522  1.00  1.03           O  
ATOM   5266  CB  SER A 330      28.229  88.711  38.840  1.00  1.03           C  
ATOM   5267  OG  SER A 330      28.557  87.474  39.412  1.00  1.03           O  
ATOM   5268  H   SER A 330      27.728  87.268  36.782  1.00  1.03           H  
ATOM   5269  HA  SER A 330      26.127  88.300  38.882  1.00  1.03           H  
ATOM   5270 1HB  SER A 330      28.992  88.992  38.109  1.00  1.03           H  
ATOM   5271 2HB  SER A 330      28.220  89.478  39.612  1.00  1.03           H  
ATOM   5272  HG  SER A 330      27.735  87.118  39.761  1.00  1.03           H  
ATOM   5273  N   PHE A 331      27.017  90.555  36.683  1.00  1.01           N  
ATOM   5274  CA  PHE A 331      26.693  91.866  36.163  1.00  1.01           C  
ATOM   5275  C   PHE A 331      27.002  91.902  34.686  1.00  1.01           C  
ATOM   5276  O   PHE A 331      27.829  91.131  34.193  1.00  1.01           O  
ATOM   5277  CB  PHE A 331      27.396  93.016  36.905  1.00  1.01           C  
ATOM   5278  CG  PHE A 331      28.899  93.059  36.874  1.00  1.01           C  
ATOM   5279  CD1 PHE A 331      29.567  93.755  35.863  1.00  1.01           C  
ATOM   5280  CD2 PHE A 331      29.651  92.465  37.880  1.00  1.01           C  
ATOM   5281  CE1 PHE A 331      30.949  93.842  35.851  1.00  1.01           C  
ATOM   5282  CE2 PHE A 331      31.036  92.553  37.871  1.00  1.01           C  
ATOM   5283  CZ  PHE A 331      31.685  93.242  36.854  1.00  1.01           C  
ATOM   5284  H   PHE A 331      27.620  89.946  36.156  1.00  1.01           H  
ATOM   5285  HA  PHE A 331      25.618  92.022  36.276  1.00  1.01           H  
ATOM   5286 1HB  PHE A 331      27.037  93.959  36.498  1.00  1.01           H  
ATOM   5287 2HB  PHE A 331      27.091  92.996  37.950  1.00  1.01           H  
ATOM   5288  HD1 PHE A 331      28.987  94.236  35.076  1.00  1.01           H  
ATOM   5289  HD2 PHE A 331      29.141  91.932  38.684  1.00  1.01           H  
ATOM   5290  HE1 PHE A 331      31.453  94.387  35.049  1.00  1.01           H  
ATOM   5291  HE2 PHE A 331      31.621  92.082  38.664  1.00  1.01           H  
ATOM   5292  HZ  PHE A 331      32.774  93.307  36.851  1.00  1.01           H  
ATOM   5293  N   GLY A 332      26.413  92.876  34.010  1.00  0.96           N  
ATOM   5294  CA  GLY A 332      26.624  93.104  32.592  1.00  0.96           C  
ATOM   5295  C   GLY A 332      25.460  92.503  31.792  1.00  0.96           C  
ATOM   5296  O   GLY A 332      24.573  91.887  32.379  1.00  0.96           O  
ATOM   5297  H   GLY A 332      25.762  93.474  34.500  1.00  0.96           H  
ATOM   5298 1HA  GLY A 332      26.683  94.180  32.446  1.00  0.96           H  
ATOM   5299 2HA  GLY A 332      27.571  92.662  32.280  1.00  0.96           H  
ATOM   5300  N   PRO A 333      25.416  92.725  30.469  1.00  0.90           N  
ATOM   5301  CA  PRO A 333      24.364  92.333  29.530  1.00  0.90           C  
ATOM   5302  C   PRO A 333      24.123  90.825  29.435  1.00  0.90           C  
ATOM   5303  O   PRO A 333      25.046  90.017  29.628  1.00  0.90           O  
ATOM   5304  CB  PRO A 333      24.882  92.889  28.215  1.00  0.90           C  
ATOM   5305  CG  PRO A 333      25.881  93.956  28.602  1.00  0.90           C  
ATOM   5306  CD  PRO A 333      26.534  93.441  29.822  1.00  0.90           C  
ATOM   5307  HA  PRO A 333      23.425  92.843  29.809  1.00  0.90           H  
ATOM   5308 1HB  PRO A 333      25.249  92.092  27.586  1.00  0.90           H  
ATOM   5309 2HB  PRO A 333      24.042  93.325  27.681  1.00  0.90           H  
ATOM   5310 1HG  PRO A 333      26.586  94.136  27.817  1.00  0.90           H  
ATOM   5311 2HG  PRO A 333      25.352  94.906  28.774  1.00  0.90           H  
ATOM   5312 1HD  PRO A 333      27.348  92.740  29.572  1.00  0.90           H  
ATOM   5313 2HD  PRO A 333      26.892  94.305  30.370  1.00  0.90           H  
ATOM   5314  N   SER A 334      22.887  90.442  29.130  1.00  0.84           N  
ATOM   5315  CA  SER A 334      22.582  89.027  28.999  1.00  0.84           C  
ATOM   5316  C   SER A 334      23.397  88.473  27.851  1.00  0.84           C  
ATOM   5317  O   SER A 334      23.664  89.171  26.861  1.00  0.84           O  
ATOM   5318  CB  SER A 334      21.115  88.750  28.768  1.00  0.84           C  
ATOM   5319  OG  SER A 334      20.898  87.377  28.710  1.00  0.84           O  
ATOM   5320  H   SER A 334      22.158  91.143  28.936  1.00  0.84           H  
ATOM   5321  HA  SER A 334      22.894  88.514  29.906  1.00  0.84           H  
ATOM   5322 1HB  SER A 334      20.518  89.194  29.533  1.00  0.84           H  
ATOM   5323 2HB  SER A 334      20.812  89.190  27.834  1.00  0.84           H  
ATOM   5324  HG  SER A 334      21.333  87.089  27.894  1.00  0.84           H  
ATOM   5325  N   GLY A 335      23.816  87.221  27.981  1.00  0.81           N  
ATOM   5326  CA  GLY A 335      24.602  86.590  26.950  1.00  0.81           C  
ATOM   5327  C   GLY A 335      26.096  86.605  27.266  1.00  0.81           C  
ATOM   5328  O   GLY A 335      26.876  85.954  26.570  1.00  0.81           O  
ATOM   5329  H   GLY A 335      23.588  86.652  28.793  1.00  0.81           H  
ATOM   5330 1HA  GLY A 335      24.249  85.579  26.792  1.00  0.81           H  
ATOM   5331 2HA  GLY A 335      24.422  87.100  26.025  1.00  0.81           H  
ATOM   5332  N   LEU A 336      26.501  87.353  28.297  1.00  0.81           N  
ATOM   5333  CA  LEU A 336      27.919  87.427  28.636  1.00  0.81           C  
ATOM   5334  C   LEU A 336      28.321  86.922  30.023  1.00  0.81           C  
ATOM   5335  O   LEU A 336      27.990  87.524  31.041  1.00  0.81           O  
ATOM   5336  CB  LEU A 336      28.353  88.857  28.520  1.00  0.81           C  
ATOM   5337  CG  LEU A 336      28.451  89.399  27.138  1.00  0.81           C  
ATOM   5338  CD1 LEU A 336      27.180  90.080  26.753  1.00  0.81           C  
ATOM   5339  CD2 LEU A 336      29.542  90.289  27.130  1.00  0.81           C  
ATOM   5340  H   LEU A 336      25.832  87.922  28.824  1.00  0.81           H  
ATOM   5341  HA  LEU A 336      28.468  86.833  27.907  1.00  0.81           H  
ATOM   5342 1HB  LEU A 336      27.632  89.477  29.063  1.00  0.81           H  
ATOM   5343 2HB  LEU A 336      29.305  88.967  28.992  1.00  0.81           H  
ATOM   5344  HG  LEU A 336      28.616  88.606  26.431  1.00  0.81           H  
ATOM   5345 1HD1 LEU A 336      27.273  90.488  25.746  1.00  0.81           H  
ATOM   5346 2HD1 LEU A 336      26.347  89.389  26.788  1.00  0.81           H  
ATOM   5347 3HD1 LEU A 336      27.018  90.872  27.457  1.00  0.81           H  
ATOM   5348 1HD2 LEU A 336      29.655  90.727  26.147  1.00  0.81           H  
ATOM   5349 2HD2 LEU A 336      29.326  91.043  27.873  1.00  0.81           H  
ATOM   5350 3HD2 LEU A 336      30.436  89.766  27.398  1.00  0.81           H  
ATOM   5351  N   LEU A 337      29.084  85.833  30.051  1.00  0.85           N  
ATOM   5352  CA  LEU A 337      29.530  85.149  31.268  1.00  0.85           C  
ATOM   5353  C   LEU A 337      30.644  85.933  31.928  1.00  0.85           C  
ATOM   5354  O   LEU A 337      31.619  86.277  31.274  1.00  0.85           O  
ATOM   5355  CB  LEU A 337      29.944  83.744  30.861  1.00  0.85           C  
ATOM   5356  CG  LEU A 337      30.422  82.839  31.888  1.00  0.85           C  
ATOM   5357  CD1 LEU A 337      29.347  82.553  32.838  1.00  0.85           C  
ATOM   5358  CD2 LEU A 337      30.890  81.582  31.189  1.00  0.85           C  
ATOM   5359  H   LEU A 337      29.367  85.421  29.163  1.00  0.85           H  
ATOM   5360  HA  LEU A 337      28.713  85.095  31.978  1.00  0.85           H  
ATOM   5361 1HB  LEU A 337      29.089  83.265  30.385  1.00  0.85           H  
ATOM   5362 2HB  LEU A 337      30.727  83.827  30.118  1.00  0.85           H  
ATOM   5363  HG  LEU A 337      31.228  83.301  32.442  1.00  0.85           H  
ATOM   5364 1HD1 LEU A 337      29.707  81.882  33.598  1.00  0.85           H  
ATOM   5365 2HD1 LEU A 337      29.028  83.489  33.301  1.00  0.85           H  
ATOM   5366 3HD1 LEU A 337      28.513  82.095  32.320  1.00  0.85           H  
ATOM   5367 1HD2 LEU A 337      31.264  80.879  31.928  1.00  0.85           H  
ATOM   5368 2HD2 LEU A 337      30.055  81.148  30.646  1.00  0.85           H  
ATOM   5369 3HD2 LEU A 337      31.674  81.815  30.482  1.00  0.85           H  
ATOM   5370  N   ASN A 338      30.472  86.285  33.204  1.00  0.92           N  
ATOM   5371  CA  ASN A 338      31.404  87.188  33.891  1.00  0.92           C  
ATOM   5372  C   ASN A 338      32.541  86.525  34.682  1.00  0.92           C  
ATOM   5373  O   ASN A 338      32.303  85.899  35.714  1.00  0.92           O  
ATOM   5374  CB  ASN A 338      30.587  88.100  34.770  1.00  0.92           C  
ATOM   5375  CG  ASN A 338      31.354  89.177  35.438  1.00  0.92           C  
ATOM   5376  OD1 ASN A 338      32.530  89.047  35.851  1.00  0.92           O  
ATOM   5377  ND2 ASN A 338      30.704  90.295  35.546  1.00  0.92           N  
ATOM   5378  H   ASN A 338      29.667  85.935  33.731  1.00  0.92           H  
ATOM   5379  HA  ASN A 338      31.887  87.802  33.130  1.00  0.92           H  
ATOM   5380 1HB  ASN A 338      29.791  88.551  34.177  1.00  0.92           H  
ATOM   5381 2HB  ASN A 338      30.100  87.498  35.540  1.00  0.92           H  
ATOM   5382 1HD2 ASN A 338      31.156  91.082  35.965  1.00  0.92           H  
ATOM   5383 2HD2 ASN A 338      29.744  90.400  35.187  1.00  0.92           H  
ATOM   5384  N   PHE A 339      33.782  86.686  34.202  1.00  1.02           N  
ATOM   5385  CA  PHE A 339      34.961  86.076  34.819  1.00  1.02           C  
ATOM   5386  C   PHE A 339      35.820  87.004  35.658  1.00  1.02           C  
ATOM   5387  O   PHE A 339      36.932  86.630  36.049  1.00  1.02           O  
ATOM   5388  CB  PHE A 339      35.831  85.458  33.750  1.00  1.02           C  
ATOM   5389  CG  PHE A 339      35.205  84.354  33.227  1.00  1.02           C  
ATOM   5390  CD1 PHE A 339      34.448  84.452  32.131  1.00  1.02           C  
ATOM   5391  CD2 PHE A 339      35.349  83.161  33.855  1.00  1.02           C  
ATOM   5392  CE1 PHE A 339      33.841  83.366  31.673  1.00  1.02           C  
ATOM   5393  CE2 PHE A 339      34.738  82.085  33.398  1.00  1.02           C  
ATOM   5394  CZ  PHE A 339      33.985  82.183  32.301  1.00  1.02           C  
ATOM   5395  H   PHE A 339      33.933  87.248  33.360  1.00  1.02           H  
ATOM   5396  HA  PHE A 339      34.610  85.272  35.466  1.00  1.02           H  
ATOM   5397 1HB  PHE A 339      36.010  86.175  32.946  1.00  1.02           H  
ATOM   5398 2HB  PHE A 339      36.788  85.156  34.167  1.00  1.02           H  
ATOM   5399  HD1 PHE A 339      34.326  85.421  31.634  1.00  1.02           H  
ATOM   5400  HD2 PHE A 339      35.965  83.100  34.734  1.00  1.02           H  
ATOM   5401  HE1 PHE A 339      33.232  83.439  30.820  1.00  1.02           H  
ATOM   5402  HE2 PHE A 339      34.837  81.146  33.902  1.00  1.02           H  
ATOM   5403  HZ  PHE A 339      33.492  81.316  31.931  1.00  1.02           H  
ATOM   5404  N   SER A 340      35.305  88.183  35.999  1.00  1.15           N  
ATOM   5405  CA  SER A 340      36.081  89.137  36.798  1.00  1.15           C  
ATOM   5406  C   SER A 340      36.319  88.592  38.207  1.00  1.15           C  
ATOM   5407  O   SER A 340      37.205  89.038  38.936  1.00  1.15           O  
ATOM   5408  CB  SER A 340      35.380  90.483  36.839  1.00  1.15           C  
ATOM   5409  OG  SER A 340      34.167  90.419  37.544  1.00  1.15           O  
ATOM   5410  H   SER A 340      34.359  88.428  35.705  1.00  1.15           H  
ATOM   5411  HA  SER A 340      37.050  89.281  36.319  1.00  1.15           H  
ATOM   5412 1HB  SER A 340      36.041  91.217  37.306  1.00  1.15           H  
ATOM   5413 2HB  SER A 340      35.190  90.816  35.825  1.00  1.15           H  
ATOM   5414  HG  SER A 340      33.549  89.936  36.965  1.00  1.15           H  
ATOM   5415  N   ILE A 341      35.516  87.595  38.562  1.00  1.30           N  
ATOM   5416  CA  ILE A 341      35.554  86.886  39.822  1.00  1.30           C  
ATOM   5417  C   ILE A 341      36.760  85.921  39.899  1.00  1.30           C  
ATOM   5418  O   ILE A 341      37.175  85.530  40.993  1.00  1.30           O  
ATOM   5419  CB  ILE A 341      34.232  86.121  39.977  1.00  1.30           C  
ATOM   5420  CG1 ILE A 341      34.158  85.031  38.953  1.00  1.30           C  
ATOM   5421  CG2 ILE A 341      33.068  87.080  39.741  1.00  1.30           C  
ATOM   5422  CD1 ILE A 341      33.018  84.136  39.104  1.00  1.30           C  
ATOM   5423  H   ILE A 341      34.813  87.320  37.894  1.00  1.30           H  
ATOM   5424  HA  ILE A 341      35.641  87.614  40.627  1.00  1.30           H  
ATOM   5425  HB  ILE A 341      34.165  85.675  40.972  1.00  1.30           H  
ATOM   5426 1HG1 ILE A 341      34.129  85.473  37.957  1.00  1.30           H  
ATOM   5427 2HG1 ILE A 341      35.024  84.424  39.047  1.00  1.30           H  
ATOM   5428 1HG2 ILE A 341      32.124  86.540  39.838  1.00  1.30           H  
ATOM   5429 2HG2 ILE A 341      33.102  87.882  40.473  1.00  1.30           H  
ATOM   5430 3HG2 ILE A 341      33.140  87.503  38.733  1.00  1.30           H  
ATOM   5431 1HD1 ILE A 341      33.079  83.390  38.341  1.00  1.30           H  
ATOM   5432 2HD1 ILE A 341      33.045  83.667  40.060  1.00  1.30           H  
ATOM   5433 3HD1 ILE A 341      32.092  84.700  39.001  1.00  1.30           H  
ATOM   5434  N   TYR A 342      37.306  85.532  38.731  1.00  1.45           N  
ATOM   5435  CA  TYR A 342      38.460  84.639  38.644  1.00  1.45           C  
ATOM   5436  C   TYR A 342      39.712  85.391  38.223  1.00  1.45           C  
ATOM   5437  O   TYR A 342      40.825  85.026  38.607  1.00  1.45           O  
ATOM   5438  CB  TYR A 342      38.235  83.487  37.647  1.00  1.45           C  
ATOM   5439  CG  TYR A 342      37.223  82.432  38.025  1.00  1.45           C  
ATOM   5440  CD1 TYR A 342      35.964  82.421  37.482  1.00  1.45           C  
ATOM   5441  CD2 TYR A 342      37.597  81.436  38.902  1.00  1.45           C  
ATOM   5442  CE1 TYR A 342      35.081  81.430  37.822  1.00  1.45           C  
ATOM   5443  CE2 TYR A 342      36.709  80.444  39.242  1.00  1.45           C  
ATOM   5444  CZ  TYR A 342      35.456  80.442  38.705  1.00  1.45           C  
ATOM   5445  OH  TYR A 342      34.581  79.460  39.058  1.00  1.45           O  
ATOM   5446  H   TYR A 342      36.937  85.902  37.861  1.00  1.45           H  
ATOM   5447  HA  TYR A 342      38.645  84.215  39.629  1.00  1.45           H  
ATOM   5448 1HB  TYR A 342      37.924  83.916  36.687  1.00  1.45           H  
ATOM   5449 2HB  TYR A 342      39.185  82.986  37.472  1.00  1.45           H  
ATOM   5450  HD1 TYR A 342      35.665  83.201  36.796  1.00  1.45           H  
ATOM   5451  HD2 TYR A 342      38.601  81.436  39.327  1.00  1.45           H  
ATOM   5452  HE1 TYR A 342      34.100  81.434  37.403  1.00  1.45           H  
ATOM   5453  HE2 TYR A 342      37.006  79.659  39.939  1.00  1.45           H  
ATOM   5454  HH  TYR A 342      33.780  79.532  38.523  1.00  1.45           H  
ATOM   5455  N   ALA A 343      39.538  86.437  37.421  1.00  1.57           N  
ATOM   5456  CA  ALA A 343      40.685  87.159  36.912  1.00  1.57           C  
ATOM   5457  C   ALA A 343      41.518  87.669  38.094  1.00  1.57           C  
ATOM   5458  O   ALA A 343      40.970  88.356  38.956  1.00  1.57           O  
ATOM   5459  CB  ALA A 343      40.223  88.317  36.049  1.00  1.57           C  
ATOM   5460  H   ALA A 343      38.602  86.697  37.117  1.00  1.57           H  
ATOM   5461  HA  ALA A 343      41.259  86.468  36.311  1.00  1.57           H  
ATOM   5462 1HB  ALA A 343      41.083  88.845  35.658  1.00  1.57           H  
ATOM   5463 2HB  ALA A 343      39.618  87.939  35.220  1.00  1.57           H  
ATOM   5464 3HB  ALA A 343      39.618  88.986  36.652  1.00  1.57           H  
ATOM   5465  N   PRO A 344      42.850  87.453  38.113  1.00  1.63           N  
ATOM   5466  CA  PRO A 344      43.752  87.799  39.206  1.00  1.63           C  
ATOM   5467  C   PRO A 344      43.836  89.287  39.491  1.00  1.63           C  
ATOM   5468  O   PRO A 344      44.196  89.695  40.596  1.00  1.63           O  
ATOM   5469  CB  PRO A 344      45.099  87.255  38.707  1.00  1.63           C  
ATOM   5470  CG  PRO A 344      44.965  87.195  37.200  1.00  1.63           C  
ATOM   5471  CD  PRO A 344      43.524  86.863  36.942  1.00  1.63           C  
ATOM   5472  HA  PRO A 344      43.428  87.258  40.108  1.00  1.63           H  
ATOM   5473 1HB  PRO A 344      45.909  87.925  39.029  1.00  1.63           H  
ATOM   5474 2HB  PRO A 344      45.296  86.274  39.158  1.00  1.63           H  
ATOM   5475 1HG  PRO A 344      45.237  88.148  36.764  1.00  1.63           H  
ATOM   5476 2HG  PRO A 344      45.665  86.452  36.787  1.00  1.63           H  
ATOM   5477 1HD  PRO A 344      43.223  87.363  36.009  1.00  1.63           H  
ATOM   5478 2HD  PRO A 344      43.373  85.770  36.917  1.00  1.63           H  
ATOM   5479  N   PHE A 345      43.494  90.100  38.496  1.00  1.61           N  
ATOM   5480  CA  PHE A 345      43.553  91.543  38.643  1.00  1.61           C  
ATOM   5481  C   PHE A 345      42.153  92.101  38.460  1.00  1.61           C  
ATOM   5482  O   PHE A 345      41.977  93.256  38.073  1.00  1.61           O  
ATOM   5483  CB  PHE A 345      44.505  92.126  37.602  1.00  1.61           C  
ATOM   5484  CG  PHE A 345      45.775  91.383  37.598  1.00  1.61           C  
ATOM   5485  CD1 PHE A 345      46.216  90.751  36.446  1.00  1.61           C  
ATOM   5486  CD2 PHE A 345      46.479  91.220  38.749  1.00  1.61           C  
ATOM   5487  CE1 PHE A 345      47.353  89.981  36.475  1.00  1.61           C  
ATOM   5488  CE2 PHE A 345      47.608  90.448  38.785  1.00  1.61           C  
ATOM   5489  CZ  PHE A 345      48.041  89.831  37.658  1.00  1.61           C  
ATOM   5490  H   PHE A 345      43.203  89.713  37.614  1.00  1.61           H  
ATOM   5491  HA  PHE A 345      43.906  91.796  39.645  1.00  1.61           H  
ATOM   5492 1HB  PHE A 345      44.072  92.068  36.635  1.00  1.61           H  
ATOM   5493 2HB  PHE A 345      44.710  93.173  37.823  1.00  1.61           H  
ATOM   5494  HD1 PHE A 345      45.652  90.858  35.525  1.00  1.61           H  
ATOM   5495  HD2 PHE A 345      46.110  91.700  39.645  1.00  1.61           H  
ATOM   5496  HE1 PHE A 345      47.706  89.476  35.573  1.00  1.61           H  
ATOM   5497  HE2 PHE A 345      48.153  90.314  39.710  1.00  1.61           H  
ATOM   5498  HZ  PHE A 345      48.931  89.216  37.692  1.00  1.61           H  
ATOM   5499  N   ASN A 346      41.149  91.239  38.656  1.00  1.51           N  
ATOM   5500  CA  ASN A 346      39.745  91.601  38.496  1.00  1.51           C  
ATOM   5501  C   ASN A 346      39.507  92.254  37.143  1.00  1.51           C  
ATOM   5502  O   ASN A 346      38.783  93.243  37.021  1.00  1.51           O  
ATOM   5503  CB  ASN A 346      39.265  92.489  39.621  1.00  1.51           C  
ATOM   5504  CG  ASN A 346      39.313  91.802  40.969  1.00  1.51           C  
ATOM   5505  OD1 ASN A 346      39.919  92.325  41.915  1.00  1.51           O  
ATOM   5506  ND2 ASN A 346      38.699  90.646  41.080  1.00  1.51           N  
ATOM   5507  H   ASN A 346      41.346  90.284  38.954  1.00  1.51           H  
ATOM   5508  HA  ASN A 346      39.152  90.683  38.516  1.00  1.51           H  
ATOM   5509 1HB  ASN A 346      39.870  93.383  39.654  1.00  1.51           H  
ATOM   5510 2HB  ASN A 346      38.241  92.795  39.420  1.00  1.51           H  
ATOM   5511 1HD2 ASN A 346      38.712  90.157  41.951  1.00  1.51           H  
ATOM   5512 2HD2 ASN A 346      38.218  90.222  40.282  1.00  1.51           H  
ATOM   5513  N   LEU A 347      40.111  91.681  36.117  1.00  1.35           N  
ATOM   5514  CA  LEU A 347      39.988  92.208  34.784  1.00  1.35           C  
ATOM   5515  C   LEU A 347      38.543  91.956  34.366  1.00  1.35           C  
ATOM   5516  O   LEU A 347      38.051  90.839  34.534  1.00  1.35           O  
ATOM   5517  CB  LEU A 347      40.937  91.434  33.868  1.00  1.35           C  
ATOM   5518  CG  LEU A 347      42.417  91.473  34.261  1.00  1.35           C  
ATOM   5519  CD1 LEU A 347      43.193  90.541  33.393  1.00  1.35           C  
ATOM   5520  CD2 LEU A 347      42.944  92.854  34.131  1.00  1.35           C  
ATOM   5521  H   LEU A 347      40.685  90.871  36.288  1.00  1.35           H  
ATOM   5522  HA  LEU A 347      40.240  93.262  34.799  1.00  1.35           H  
ATOM   5523 1HB  LEU A 347      40.627  90.401  33.845  1.00  1.35           H  
ATOM   5524 2HB  LEU A 347      40.855  91.840  32.859  1.00  1.35           H  
ATOM   5525  HG  LEU A 347      42.516  91.136  35.286  1.00  1.35           H  
ATOM   5526 1HD1 LEU A 347      44.232  90.562  33.696  1.00  1.35           H  
ATOM   5527 2HD1 LEU A 347      42.802  89.529  33.504  1.00  1.35           H  
ATOM   5528 3HD1 LEU A 347      43.109  90.854  32.358  1.00  1.35           H  
ATOM   5529 1HD2 LEU A 347      43.996  92.879  34.411  1.00  1.35           H  
ATOM   5530 2HD2 LEU A 347      42.840  93.171  33.120  1.00  1.35           H  
ATOM   5531 3HD2 LEU A 347      42.384  93.507  34.777  1.00  1.35           H  
ATOM   5532  N   PRO A 348      37.836  92.911  33.749  1.00  1.18           N  
ATOM   5533  CA  PRO A 348      36.445  92.781  33.349  1.00  1.18           C  
ATOM   5534  C   PRO A 348      36.289  91.961  32.086  1.00  1.18           C  
ATOM   5535  O   PRO A 348      35.879  92.467  31.039  1.00  1.18           O  
ATOM   5536  CB  PRO A 348      36.034  94.230  33.160  1.00  1.18           C  
ATOM   5537  CG  PRO A 348      37.280  94.921  32.707  1.00  1.18           C  
ATOM   5538  CD  PRO A 348      38.424  94.225  33.458  1.00  1.18           C  
ATOM   5539  HA  PRO A 348      35.879  92.323  34.171  1.00  1.18           H  
ATOM   5540 1HB  PRO A 348      35.247  94.280  32.427  1.00  1.18           H  
ATOM   5541 2HB  PRO A 348      35.628  94.636  34.096  1.00  1.18           H  
ATOM   5542 1HG  PRO A 348      37.356  94.882  31.633  1.00  1.18           H  
ATOM   5543 2HG  PRO A 348      37.188  95.975  32.955  1.00  1.18           H  
ATOM   5544 1HD  PRO A 348      39.313  94.133  32.811  1.00  1.18           H  
ATOM   5545 2HD  PRO A 348      38.629  94.764  34.388  1.00  1.18           H  
ATOM   5546  N   ILE A 349      36.637  90.687  32.209  1.00  1.03           N  
ATOM   5547  CA  ILE A 349      36.622  89.741  31.110  1.00  1.03           C  
ATOM   5548  C   ILE A 349      35.333  88.953  31.085  1.00  1.03           C  
ATOM   5549  O   ILE A 349      34.896  88.409  32.107  1.00  1.03           O  
ATOM   5550  CB  ILE A 349      37.801  88.764  31.207  1.00  1.03           C  
ATOM   5551  CG1 ILE A 349      39.112  89.529  31.130  1.00  1.03           C  
ATOM   5552  CG2 ILE A 349      37.717  87.712  30.072  1.00  1.03           C  
ATOM   5553  CD1 ILE A 349      40.302  88.682  31.505  1.00  1.03           C  
ATOM   5554  H   ILE A 349      36.959  90.377  33.123  1.00  1.03           H  
ATOM   5555  HA  ILE A 349      36.705  90.292  30.177  1.00  1.03           H  
ATOM   5556  HB  ILE A 349      37.773  88.260  32.175  1.00  1.03           H  
ATOM   5557 1HG1 ILE A 349      39.246  89.896  30.114  1.00  1.03           H  
ATOM   5558 2HG1 ILE A 349      39.061  90.382  31.798  1.00  1.03           H  
ATOM   5559 1HG2 ILE A 349      38.555  87.023  30.152  1.00  1.03           H  
ATOM   5560 2HG2 ILE A 349      36.784  87.152  30.151  1.00  1.03           H  
ATOM   5561 3HG2 ILE A 349      37.753  88.218  29.104  1.00  1.03           H  
ATOM   5562 1HD1 ILE A 349      41.208  89.264  31.436  1.00  1.03           H  
ATOM   5563 2HD1 ILE A 349      40.180  88.324  32.529  1.00  1.03           H  
ATOM   5564 3HD1 ILE A 349      40.370  87.833  30.831  1.00  1.03           H  
ATOM   5565  N   PHE A 350      34.718  88.937  29.919  1.00  0.91           N  
ATOM   5566  CA  PHE A 350      33.476  88.236  29.712  1.00  0.91           C  
ATOM   5567  C   PHE A 350      33.560  87.246  28.566  1.00  0.91           C  
ATOM   5568  O   PHE A 350      34.329  87.450  27.620  1.00  0.91           O  
ATOM   5569  CB  PHE A 350      32.383  89.219  29.409  1.00  0.91           C  
ATOM   5570  CG  PHE A 350      32.038  90.145  30.493  1.00  0.91           C  
ATOM   5571  CD1 PHE A 350      32.764  91.315  30.691  1.00  0.91           C  
ATOM   5572  CD2 PHE A 350      30.955  89.893  31.297  1.00  0.91           C  
ATOM   5573  CE1 PHE A 350      32.413  92.182  31.698  1.00  0.91           C  
ATOM   5574  CE2 PHE A 350      30.602  90.768  32.275  1.00  0.91           C  
ATOM   5575  CZ  PHE A 350      31.331  91.910  32.486  1.00  0.91           C  
ATOM   5576  H   PHE A 350      35.140  89.446  29.144  1.00  0.91           H  
ATOM   5577  HA  PHE A 350      33.250  87.705  30.623  1.00  0.91           H  
ATOM   5578 1HB  PHE A 350      32.672  89.796  28.568  1.00  0.91           H  
ATOM   5579 2HB  PHE A 350      31.502  88.659  29.147  1.00  0.91           H  
ATOM   5580  HD1 PHE A 350      33.623  91.538  30.048  1.00  0.91           H  
ATOM   5581  HD2 PHE A 350      30.367  88.984  31.142  1.00  0.91           H  
ATOM   5582  HE1 PHE A 350      32.984  93.084  31.868  1.00  0.91           H  
ATOM   5583  HE2 PHE A 350      29.739  90.559  32.892  1.00  0.91           H  
ATOM   5584  HZ  PHE A 350      31.042  92.601  33.272  1.00  0.91           H  
ATOM   5585  N   VAL A 351      32.768  86.175  28.649  1.00  0.82           N  
ATOM   5586  CA  VAL A 351      32.744  85.189  27.569  1.00  0.82           C  
ATOM   5587  C   VAL A 351      31.339  84.968  26.990  1.00  0.82           C  
ATOM   5588  O   VAL A 351      30.354  84.823  27.722  1.00  0.82           O  
ATOM   5589  CB  VAL A 351      33.352  83.857  28.034  1.00  0.82           C  
ATOM   5590  CG1 VAL A 351      33.335  82.863  26.935  1.00  0.82           C  
ATOM   5591  CG2 VAL A 351      34.756  84.097  28.488  1.00  0.82           C  
ATOM   5592  H   VAL A 351      32.191  86.064  29.482  1.00  0.82           H  
ATOM   5593  HA  VAL A 351      33.377  85.560  26.775  1.00  0.82           H  
ATOM   5594  HB  VAL A 351      32.756  83.453  28.816  1.00  0.82           H  
ATOM   5595 1HG1 VAL A 351      33.768  81.940  27.292  1.00  0.82           H  
ATOM   5596 2HG1 VAL A 351      32.318  82.687  26.617  1.00  0.82           H  
ATOM   5597 3HG1 VAL A 351      33.927  83.248  26.098  1.00  0.82           H  
ATOM   5598 1HG2 VAL A 351      35.206  83.160  28.816  1.00  0.82           H  
ATOM   5599 2HG2 VAL A 351      35.293  84.499  27.653  1.00  0.82           H  
ATOM   5600 3HG2 VAL A 351      34.778  84.808  29.297  1.00  0.82           H  
ATOM   5601  N   SER A 352      31.251  84.955  25.662  1.00  0.77           N  
ATOM   5602  CA  SER A 352      29.971  84.779  24.977  1.00  0.77           C  
ATOM   5603  C   SER A 352      30.136  84.079  23.647  1.00  0.77           C  
ATOM   5604  O   SER A 352      31.245  83.784  23.214  1.00  0.77           O  
ATOM   5605  CB  SER A 352      29.343  86.123  24.688  1.00  0.77           C  
ATOM   5606  OG  SER A 352      30.062  86.813  23.702  1.00  0.77           O  
ATOM   5607  H   SER A 352      32.106  85.096  25.122  1.00  0.77           H  
ATOM   5608  HA  SER A 352      29.309  84.188  25.611  1.00  0.77           H  
ATOM   5609 1HB  SER A 352      28.309  85.992  24.370  1.00  0.77           H  
ATOM   5610 2HB  SER A 352      29.334  86.694  25.594  1.00  0.77           H  
ATOM   5611  HG  SER A 352      29.895  86.320  22.863  1.00  0.77           H  
ATOM   5612  N   LYS A 353      29.037  83.804  22.974  1.00  0.74           N  
ATOM   5613  CA  LYS A 353      29.164  83.270  21.631  1.00  0.74           C  
ATOM   5614  C   LYS A 353      29.811  84.367  20.776  1.00  0.74           C  
ATOM   5615  O   LYS A 353      29.649  85.561  21.079  1.00  0.74           O  
ATOM   5616  CB  LYS A 353      27.813  82.816  21.082  1.00  0.74           C  
ATOM   5617  CG  LYS A 353      27.251  81.572  21.715  1.00  0.74           C  
ATOM   5618  CD  LYS A 353      25.943  81.213  21.063  1.00  0.74           C  
ATOM   5619  CE  LYS A 353      25.352  79.906  21.593  1.00  0.74           C  
ATOM   5620  NZ  LYS A 353      24.099  79.597  20.900  1.00  0.74           N  
ATOM   5621  H   LYS A 353      28.125  84.005  23.367  1.00  0.74           H  
ATOM   5622  HA  LYS A 353      29.825  82.406  21.671  1.00  0.74           H  
ATOM   5623 1HB  LYS A 353      27.087  83.606  21.248  1.00  0.74           H  
ATOM   5624 2HB  LYS A 353      27.856  82.655  20.012  1.00  0.74           H  
ATOM   5625 1HG  LYS A 353      27.957  80.748  21.585  1.00  0.74           H  
ATOM   5626 2HG  LYS A 353      27.093  81.727  22.753  1.00  0.74           H  
ATOM   5627 1HD  LYS A 353      25.223  82.018  21.235  1.00  0.74           H  
ATOM   5628 2HD  LYS A 353      26.085  81.113  19.981  1.00  0.74           H  
ATOM   5629 1HE  LYS A 353      26.057  79.097  21.413  1.00  0.74           H  
ATOM   5630 2HE  LYS A 353      25.156  79.981  22.663  1.00  0.74           H  
ATOM   5631 1HZ  LYS A 353      23.695  78.696  21.238  1.00  0.74           H  
ATOM   5632 2HZ  LYS A 353      23.442  80.372  21.080  1.00  0.74           H  
ATOM   5633 3HZ  LYS A 353      24.313  79.545  19.880  1.00  0.74           H  
ATOM   5634  N   PRO A 354      30.556  84.010  19.724  1.00  0.72           N  
ATOM   5635  CA  PRO A 354      31.286  84.923  18.886  1.00  0.72           C  
ATOM   5636  C   PRO A 354      30.383  85.855  18.159  1.00  0.72           C  
ATOM   5637  O   PRO A 354      29.219  85.565  17.931  1.00  0.72           O  
ATOM   5638  CB  PRO A 354      32.044  83.980  17.969  1.00  0.72           C  
ATOM   5639  CG  PRO A 354      31.272  82.690  18.007  1.00  0.72           C  
ATOM   5640  CD  PRO A 354      30.748  82.602  19.377  1.00  0.72           C  
ATOM   5641  HA  PRO A 354      31.946  85.502  19.491  1.00  0.72           H  
ATOM   5642 1HB  PRO A 354      32.176  84.420  16.976  1.00  0.72           H  
ATOM   5643 2HB  PRO A 354      33.035  83.861  18.385  1.00  0.72           H  
ATOM   5644 1HG  PRO A 354      30.489  82.710  17.285  1.00  0.72           H  
ATOM   5645 2HG  PRO A 354      31.891  81.844  17.749  1.00  0.72           H  
ATOM   5646 1HD  PRO A 354      29.839  82.010  19.361  1.00  0.72           H  
ATOM   5647 2HD  PRO A 354      31.508  82.179  20.026  1.00  0.72           H  
ATOM   5648  N   HIS A 355      30.908  87.050  17.922  1.00  0.72           N  
ATOM   5649  CA  HIS A 355      30.189  88.141  17.290  1.00  0.72           C  
ATOM   5650  C   HIS A 355      28.939  88.500  18.081  1.00  0.72           C  
ATOM   5651  O   HIS A 355      28.010  89.112  17.558  1.00  0.72           O  
ATOM   5652  CB  HIS A 355      29.901  87.826  15.823  1.00  0.72           C  
ATOM   5653  CG  HIS A 355      31.185  87.664  15.086  1.00  0.72           C  
ATOM   5654  ND1 HIS A 355      31.268  87.454  13.728  1.00  0.72           N  
ATOM   5655  CD2 HIS A 355      32.453  87.680  15.542  1.00  0.72           C  
ATOM   5656  CE1 HIS A 355      32.543  87.353  13.387  1.00  0.72           C  
ATOM   5657  NE2 HIS A 355      33.271  87.490  14.475  1.00  0.72           N  
ATOM   5658  H   HIS A 355      31.882  87.213  18.169  1.00  0.72           H  
ATOM   5659  HA  HIS A 355      30.826  89.024  17.297  1.00  0.72           H  
ATOM   5660 1HB  HIS A 355      29.316  86.914  15.729  1.00  0.72           H  
ATOM   5661 2HB  HIS A 355      29.332  88.637  15.367  1.00  0.72           H  
ATOM   5662  HD1 HIS A 355      30.499  87.387  13.061  1.00  0.72           H  
ATOM   5663  HD2 HIS A 355      32.878  87.812  16.531  1.00  0.72           H  
ATOM   5664  HE1 HIS A 355      32.833  87.183  12.349  1.00  0.72           H  
ATOM   5665  N   PHE A 356      28.965  88.184  19.383  1.00  0.73           N  
ATOM   5666  CA  PHE A 356      27.902  88.492  20.313  1.00  0.73           C  
ATOM   5667  C   PHE A 356      26.556  87.830  19.976  1.00  0.73           C  
ATOM   5668  O   PHE A 356      25.480  88.365  20.307  1.00  0.73           O  
ATOM   5669  CB  PHE A 356      27.771  90.014  20.509  1.00  0.73           C  
ATOM   5670  CG  PHE A 356      28.975  90.699  21.176  1.00  0.73           C  
ATOM   5671  CD1 PHE A 356      29.758  91.575  20.486  1.00  0.73           C  
ATOM   5672  CD2 PHE A 356      29.316  90.431  22.507  1.00  0.73           C  
ATOM   5673  CE1 PHE A 356      30.857  92.195  21.092  1.00  0.73           C  
ATOM   5674  CE2 PHE A 356      30.409  91.044  23.107  1.00  0.73           C  
ATOM   5675  CZ  PHE A 356      31.178  91.928  22.396  1.00  0.73           C  
ATOM   5676  H   PHE A 356      29.732  87.626  19.749  1.00  0.73           H  
ATOM   5677  HA  PHE A 356      28.205  88.089  21.282  1.00  0.73           H  
ATOM   5678 1HB  PHE A 356      27.610  90.492  19.549  1.00  0.73           H  
ATOM   5679 2HB  PHE A 356      26.933  90.232  21.082  1.00  0.73           H  
ATOM   5680  HD1 PHE A 356      29.493  91.790  19.458  1.00  0.73           H  
ATOM   5681  HD2 PHE A 356      28.718  89.733  23.077  1.00  0.73           H  
ATOM   5682  HE1 PHE A 356      31.460  92.899  20.531  1.00  0.73           H  
ATOM   5683  HE2 PHE A 356      30.655  90.829  24.135  1.00  0.73           H  
ATOM   5684  HZ  PHE A 356      32.034  92.416  22.865  1.00  0.73           H  
ATOM   5685  N   LEU A 357      26.600  86.631  19.374  1.00  0.75           N  
ATOM   5686  CA  LEU A 357      25.347  85.928  19.126  1.00  0.75           C  
ATOM   5687  C   LEU A 357      24.672  85.659  20.462  1.00  0.75           C  
ATOM   5688  O   LEU A 357      25.332  85.351  21.454  1.00  0.75           O  
ATOM   5689  CB  LEU A 357      25.526  84.567  18.424  1.00  0.75           C  
ATOM   5690  CG  LEU A 357      25.523  84.515  16.884  1.00  0.75           C  
ATOM   5691  CD1 LEU A 357      26.796  85.054  16.350  1.00  0.75           C  
ATOM   5692  CD2 LEU A 357      25.332  83.079  16.446  1.00  0.75           C  
ATOM   5693  H   LEU A 357      27.494  86.235  19.069  1.00  0.75           H  
ATOM   5694  HA  LEU A 357      24.700  86.559  18.520  1.00  0.75           H  
ATOM   5695 1HB  LEU A 357      26.483  84.162  18.737  1.00  0.75           H  
ATOM   5696 2HB  LEU A 357      24.742  83.892  18.781  1.00  0.75           H  
ATOM   5697  HG  LEU A 357      24.710  85.128  16.503  1.00  0.75           H  
ATOM   5698 1HD1 LEU A 357      26.785  85.005  15.278  1.00  0.75           H  
ATOM   5699 2HD1 LEU A 357      26.939  86.085  16.677  1.00  0.75           H  
ATOM   5700 3HD1 LEU A 357      27.594  84.443  16.721  1.00  0.75           H  
ATOM   5701 1HD2 LEU A 357      25.319  83.030  15.361  1.00  0.75           H  
ATOM   5702 2HD2 LEU A 357      26.143  82.463  16.833  1.00  0.75           H  
ATOM   5703 3HD2 LEU A 357      24.390  82.711  16.846  1.00  0.75           H  
ATOM   5704  N   ASP A 358      23.352  85.795  20.473  1.00  0.78           N  
ATOM   5705  CA  ASP A 358      22.486  85.586  21.639  1.00  0.78           C  
ATOM   5706  C   ASP A 358      22.715  86.568  22.797  1.00  0.78           C  
ATOM   5707  O   ASP A 358      22.246  86.315  23.910  1.00  0.78           O  
ATOM   5708  CB  ASP A 358      22.643  84.178  22.227  1.00  0.78           C  
ATOM   5709  CG  ASP A 358      22.314  83.010  21.264  1.00  0.78           C  
ATOM   5710  OD1 ASP A 358      21.717  83.204  20.216  1.00  0.78           O  
ATOM   5711  OD2 ASP A 358      22.650  81.903  21.637  1.00  0.78           O  
ATOM   5712  H   ASP A 358      22.909  86.071  19.609  1.00  0.78           H  
ATOM   5713  HA  ASP A 358      21.453  85.704  21.308  1.00  0.78           H  
ATOM   5714 1HB  ASP A 358      23.653  84.042  22.611  1.00  0.78           H  
ATOM   5715 2HB  ASP A 358      21.977  84.090  23.087  1.00  0.78           H  
ATOM   5716  N   THR A 359      23.372  87.700  22.546  1.00  0.83           N  
ATOM   5717  CA  THR A 359      23.543  88.674  23.612  1.00  0.83           C  
ATOM   5718  C   THR A 359      22.619  89.862  23.410  1.00  0.83           C  
ATOM   5719  O   THR A 359      22.051  90.059  22.332  1.00  0.83           O  
ATOM   5720  CB  THR A 359      24.973  89.207  23.657  1.00  0.83           C  
ATOM   5721  OG1 THR A 359      25.179  89.982  22.499  1.00  0.83           O  
ATOM   5722  CG2 THR A 359      26.016  88.067  23.667  1.00  0.83           C  
ATOM   5723  H   THR A 359      23.799  87.873  21.635  1.00  0.83           H  
ATOM   5724  HA  THR A 359      23.286  88.221  24.559  1.00  0.83           H  
ATOM   5725  HB  THR A 359      25.099  89.832  24.539  1.00  0.83           H  
ATOM   5726  HG1 THR A 359      25.055  89.420  21.696  1.00  0.83           H  
ATOM   5727 1HG2 THR A 359      27.008  88.486  23.678  1.00  0.83           H  
ATOM   5728 2HG2 THR A 359      25.902  87.451  24.516  1.00  0.83           H  
ATOM   5729 3HG2 THR A 359      25.895  87.462  22.780  1.00  0.83           H  
ATOM   5730  N   ASP A 360      22.515  90.695  24.434  1.00  0.90           N  
ATOM   5731  CA  ASP A 360      21.706  91.900  24.335  1.00  0.90           C  
ATOM   5732  C   ASP A 360      22.198  92.833  23.191  1.00  0.90           C  
ATOM   5733  O   ASP A 360      23.405  93.099  23.071  1.00  0.90           O  
ATOM   5734  CB  ASP A 360      21.733  92.653  25.659  1.00  0.90           C  
ATOM   5735  CG  ASP A 360      20.973  91.972  26.790  1.00  0.90           C  
ATOM   5736  OD1 ASP A 360      20.241  91.063  26.524  1.00  0.90           O  
ATOM   5737  OD2 ASP A 360      21.188  92.332  27.940  1.00  0.90           O  
ATOM   5738  H   ASP A 360      22.987  90.440  25.305  1.00  0.90           H  
ATOM   5739  HA  ASP A 360      20.693  91.563  24.147  1.00  0.90           H  
ATOM   5740 1HB  ASP A 360      22.755  92.824  25.951  1.00  0.90           H  
ATOM   5741 2HB  ASP A 360      21.257  93.600  25.517  1.00  0.90           H  
ATOM   5742  N   PRO A 361      21.276  93.440  22.414  1.00  0.98           N  
ATOM   5743  CA  PRO A 361      21.543  94.327  21.291  1.00  0.98           C  
ATOM   5744  C   PRO A 361      22.255  95.594  21.722  1.00  0.98           C  
ATOM   5745  O   PRO A 361      22.903  96.261  20.913  1.00  0.98           O  
ATOM   5746  CB  PRO A 361      20.143  94.635  20.754  1.00  0.98           C  
ATOM   5747  CG  PRO A 361      19.220  94.422  21.931  1.00  0.98           C  
ATOM   5748  CD  PRO A 361      19.834  93.280  22.706  1.00  0.98           C  
ATOM   5749  HA  PRO A 361      22.135  93.783  20.541  1.00  0.98           H  
ATOM   5750 1HB  PRO A 361      20.107  95.665  20.372  1.00  0.98           H  
ATOM   5751 2HB  PRO A 361      19.914  93.971  19.907  1.00  0.98           H  
ATOM   5752 1HG  PRO A 361      19.150  95.347  22.523  1.00  0.98           H  
ATOM   5753 2HG  PRO A 361      18.202  94.196  21.577  1.00  0.98           H  
ATOM   5754 1HD  PRO A 361      19.605  93.432  23.769  1.00  0.98           H  
ATOM   5755 2HD  PRO A 361      19.469  92.310  22.325  1.00  0.98           H  
ATOM   5756  N   ILE A 362      22.172  95.904  23.020  1.00  1.06           N  
ATOM   5757  CA  ILE A 362      22.796  97.098  23.555  1.00  1.06           C  
ATOM   5758  C   ILE A 362      24.314  96.987  23.497  1.00  1.06           C  
ATOM   5759  O   ILE A 362      25.016  98.002  23.561  1.00  1.06           O  
ATOM   5760  CB  ILE A 362      22.362  97.344  25.004  1.00  1.06           C  
ATOM   5761  CG1 ILE A 362      22.893  96.243  25.908  1.00  1.06           C  
ATOM   5762  CG2 ILE A 362      20.850  97.375  25.056  1.00  1.06           C  
ATOM   5763  CD1 ILE A 362      22.651  96.461  27.370  1.00  1.06           C  
ATOM   5764  H   ILE A 362      21.643  95.317  23.643  1.00  1.06           H  
ATOM   5765  HA  ILE A 362      22.469  97.931  22.953  1.00  1.06           H  
ATOM   5766  HB  ILE A 362      22.766  98.289  25.355  1.00  1.06           H  
ATOM   5767 1HG1 ILE A 362      22.467  95.337  25.609  1.00  1.06           H  
ATOM   5768 2HG1 ILE A 362      23.963  96.177  25.790  1.00  1.06           H  
ATOM   5769 1HG2 ILE A 362      20.521  97.552  26.079  1.00  1.06           H  
ATOM   5770 2HG2 ILE A 362      20.484  98.174  24.412  1.00  1.06           H  
ATOM   5771 3HG2 ILE A 362      20.458  96.418  24.707  1.00  1.06           H  
ATOM   5772 1HD1 ILE A 362      23.071  95.631  27.936  1.00  1.06           H  
ATOM   5773 2HD1 ILE A 362      23.126  97.391  27.680  1.00  1.06           H  
ATOM   5774 3HD1 ILE A 362      21.580  96.517  27.558  1.00  1.06           H  
ATOM   5775  N   VAL A 363      24.806  95.751  23.342  1.00  1.12           N  
ATOM   5776  CA  VAL A 363      26.213  95.474  23.204  1.00  1.12           C  
ATOM   5777  C   VAL A 363      26.590  95.507  21.753  1.00  1.12           C  
ATOM   5778  O   VAL A 363      27.515  96.202  21.343  1.00  1.12           O  
ATOM   5779  CB  VAL A 363      26.545  94.068  23.698  1.00  1.12           C  
ATOM   5780  CG1 VAL A 363      27.992  93.797  23.442  1.00  1.12           C  
ATOM   5781  CG2 VAL A 363      26.205  93.955  25.121  1.00  1.12           C  
ATOM   5782  H   VAL A 363      24.168  94.958  23.301  1.00  1.12           H  
ATOM   5783  HA  VAL A 363      26.787  96.221  23.751  1.00  1.12           H  
ATOM   5784  HB  VAL A 363      25.970  93.330  23.138  1.00  1.12           H  
ATOM   5785 1HG1 VAL A 363      28.229  92.800  23.787  1.00  1.12           H  
ATOM   5786 2HG1 VAL A 363      28.205  93.873  22.377  1.00  1.12           H  
ATOM   5787 3HG1 VAL A 363      28.581  94.526  23.975  1.00  1.12           H  
ATOM   5788 1HG2 VAL A 363      26.443  92.952  25.471  1.00  1.12           H  
ATOM   5789 2HG2 VAL A 363      26.780  94.693  25.666  1.00  1.12           H  
ATOM   5790 3HG2 VAL A 363      25.140  94.141  25.252  1.00  1.12           H  
ATOM   5791  N   SER A 364      25.829  94.763  20.963  1.00  1.15           N  
ATOM   5792  CA  SER A 364      26.143  94.605  19.551  1.00  1.15           C  
ATOM   5793  C   SER A 364      26.225  95.952  18.841  1.00  1.15           C  
ATOM   5794  O   SER A 364      27.143  96.195  18.055  1.00  1.15           O  
ATOM   5795  CB  SER A 364      25.103  93.724  18.886  1.00  1.15           C  
ATOM   5796  OG  SER A 364      25.384  93.539  17.518  1.00  1.15           O  
ATOM   5797  H   SER A 364      25.046  94.257  21.387  1.00  1.15           H  
ATOM   5798  HA  SER A 364      27.116  94.116  19.471  1.00  1.15           H  
ATOM   5799 1HB  SER A 364      25.077  92.756  19.393  1.00  1.15           H  
ATOM   5800 2HB  SER A 364      24.120  94.180  19.002  1.00  1.15           H  
ATOM   5801  HG  SER A 364      26.278  93.183  17.468  1.00  1.15           H  
ATOM   5802  N   ARG A 365      25.299  96.853  19.163  1.00  1.15           N  
ATOM   5803  CA  ARG A 365      25.240  98.161  18.526  1.00  1.15           C  
ATOM   5804  C   ARG A 365      26.501  99.022  18.689  1.00  1.15           C  
ATOM   5805  O   ARG A 365      26.681  99.982  17.925  1.00  1.15           O  
ATOM   5806  CB  ARG A 365      24.091  98.978  19.098  1.00  1.15           C  
ATOM   5807  CG  ARG A 365      24.296  99.370  20.545  1.00  1.15           C  
ATOM   5808  CD  ARG A 365      23.158 100.111  21.123  1.00  1.15           C  
ATOM   5809  NE  ARG A 365      23.349 100.331  22.558  1.00  1.15           N  
ATOM   5810  CZ  ARG A 365      22.586 101.134  23.326  1.00  1.15           C  
ATOM   5811  NH1 ARG A 365      21.604 101.829  22.788  1.00  1.15           N  
ATOM   5812  NH2 ARG A 365      22.818 101.224  24.624  1.00  1.15           N  
ATOM   5813  H   ARG A 365      24.570  96.603  19.836  1.00  1.15           H  
ATOM   5814  HA  ARG A 365      25.067  98.002  17.463  1.00  1.15           H  
ATOM   5815 1HB  ARG A 365      23.948  99.883  18.514  1.00  1.15           H  
ATOM   5816 2HB  ARG A 365      23.168  98.394  19.046  1.00  1.15           H  
ATOM   5817 1HG  ARG A 365      24.469  98.474  21.119  1.00  1.15           H  
ATOM   5818 2HG  ARG A 365      25.159 100.016  20.624  1.00  1.15           H  
ATOM   5819 1HD  ARG A 365      23.061 101.076  20.636  1.00  1.15           H  
ATOM   5820 2HD  ARG A 365      22.245  99.532  20.985  1.00  1.15           H  
ATOM   5821  HE  ARG A 365      24.092  99.773  23.017  1.00  1.15           H  
ATOM   5822 1HH1 ARG A 365      21.421 101.764  21.797  1.00  1.15           H  
ATOM   5823 2HH1 ARG A 365      21.034 102.430  23.368  1.00  1.15           H  
ATOM   5824 1HH2 ARG A 365      23.571 100.694  25.045  1.00  1.15           H  
ATOM   5825 2HH2 ARG A 365      22.245 101.824  25.198  1.00  1.15           H  
ATOM   5826  N   ASN A 366      27.358  98.739  19.686  1.00  1.14           N  
ATOM   5827  CA  ASN A 366      28.528  99.586  19.904  1.00  1.14           C  
ATOM   5828  C   ASN A 366      29.813  99.132  19.206  1.00  1.14           C  
ATOM   5829  O   ASN A 366      30.843  99.805  19.323  1.00  1.14           O  
ATOM   5830  CB  ASN A 366      28.777  99.734  21.387  1.00  1.14           C  
ATOM   5831  CG  ASN A 366      27.738 100.570  22.064  1.00  1.14           C  
ATOM   5832  OD1 ASN A 366      27.225 101.545  21.494  1.00  1.14           O  
ATOM   5833  ND2 ASN A 366      27.420 100.218  23.277  1.00  1.14           N  
ATOM   5834  H   ASN A 366      27.220  97.915  20.276  1.00  1.14           H  
ATOM   5835  HA  ASN A 366      28.294 100.573  19.513  1.00  1.14           H  
ATOM   5836 1HB  ASN A 366      28.793  98.744  21.852  1.00  1.14           H  
ATOM   5837 2HB  ASN A 366      29.751 100.191  21.545  1.00  1.14           H  
ATOM   5838 1HD2 ASN A 366      26.745 100.740  23.791  1.00  1.14           H  
ATOM   5839 2HD2 ASN A 366      27.859  99.428  23.703  1.00  1.14           H  
ATOM   5840  N   ILE A 367      29.762  98.004  18.490  1.00  1.12           N  
ATOM   5841  CA  ILE A 367      30.936  97.520  17.762  1.00  1.12           C  
ATOM   5842  C   ILE A 367      30.574  97.375  16.279  1.00  1.12           C  
ATOM   5843  O   ILE A 367      29.677  96.612  15.922  1.00  1.12           O  
ATOM   5844  CB  ILE A 367      31.468  96.205  18.353  1.00  1.12           C  
ATOM   5845  CG1 ILE A 367      31.765  96.371  19.853  1.00  1.12           C  
ATOM   5846  CG2 ILE A 367      32.732  95.820  17.634  1.00  1.12           C  
ATOM   5847  CD1 ILE A 367      30.588  95.998  20.736  1.00  1.12           C  
ATOM   5848  H   ILE A 367      28.884  97.480  18.424  1.00  1.12           H  
ATOM   5849  HA  ILE A 367      31.731  98.262  17.841  1.00  1.12           H  
ATOM   5850  HB  ILE A 367      30.721  95.424  18.242  1.00  1.12           H  
ATOM   5851 1HG1 ILE A 367      32.607  95.737  20.126  1.00  1.12           H  
ATOM   5852 2HG1 ILE A 367      32.037  97.408  20.052  1.00  1.12           H  
ATOM   5853 1HG2 ILE A 367      33.120  94.896  18.047  1.00  1.12           H  
ATOM   5854 2HG2 ILE A 367      32.515  95.690  16.586  1.00  1.12           H  
ATOM   5855 3HG2 ILE A 367      33.470  96.612  17.757  1.00  1.12           H  
ATOM   5856 1HD1 ILE A 367      30.844  96.138  21.776  1.00  1.12           H  
ATOM   5857 2HD1 ILE A 367      29.749  96.627  20.492  1.00  1.12           H  
ATOM   5858 3HD1 ILE A 367      30.310  94.969  20.571  1.00  1.12           H  
ATOM   5859  N   SER A 368      31.287  98.078  15.402  1.00  1.11           N  
ATOM   5860  CA  SER A 368      30.906  98.110  13.982  1.00  1.11           C  
ATOM   5861  C   SER A 368      31.446  96.992  13.082  1.00  1.11           C  
ATOM   5862  O   SER A 368      31.155  96.980  11.889  1.00  1.11           O  
ATOM   5863  CB  SER A 368      31.349  99.417  13.373  1.00  1.11           C  
ATOM   5864  OG  SER A 368      30.736 100.500  13.995  1.00  1.11           O  
ATOM   5865  H   SER A 368      32.055  98.661  15.747  1.00  1.11           H  
ATOM   5866  HA  SER A 368      29.817  98.066  13.941  1.00  1.11           H  
ATOM   5867 1HB  SER A 368      32.413  99.499  13.458  1.00  1.11           H  
ATOM   5868 2HB  SER A 368      31.106  99.420  12.313  1.00  1.11           H  
ATOM   5869  HG  SER A 368      31.156 100.553  14.861  1.00  1.11           H  
ATOM   5870  N   GLY A 369      32.265  96.097  13.611  1.00  1.10           N  
ATOM   5871  CA  GLY A 369      32.888  95.062  12.781  1.00  1.10           C  
ATOM   5872  C   GLY A 369      32.427  93.621  13.001  1.00  1.10           C  
ATOM   5873  O   GLY A 369      33.115  92.688  12.582  1.00  1.10           O  
ATOM   5874  H   GLY A 369      32.451  96.133  14.601  1.00  1.10           H  
ATOM   5875 1HA  GLY A 369      32.745  95.318  11.732  1.00  1.10           H  
ATOM   5876 2HA  GLY A 369      33.948  95.099  12.942  1.00  1.10           H  
ATOM   5877  N   LEU A 370      31.306  93.416  13.676  1.00  1.10           N  
ATOM   5878  CA  LEU A 370      30.884  92.051  13.983  1.00  1.10           C  
ATOM   5879  C   LEU A 370      29.645  91.575  13.216  1.00  1.10           C  
ATOM   5880  O   LEU A 370      28.550  92.114  13.379  1.00  1.10           O  
ATOM   5881  CB  LEU A 370      30.657  91.973  15.479  1.00  1.10           C  
ATOM   5882  CG  LEU A 370      31.872  92.383  16.306  1.00  1.10           C  
ATOM   5883  CD1 LEU A 370      31.509  92.345  17.715  1.00  1.10           C  
ATOM   5884  CD2 LEU A 370      33.038  91.464  16.028  1.00  1.10           C  
ATOM   5885  H   LEU A 370      30.753  94.204  13.984  1.00  1.10           H  
ATOM   5886  HA  LEU A 370      31.701  91.376  13.732  1.00  1.10           H  
ATOM   5887 1HB  LEU A 370      29.828  92.631  15.745  1.00  1.10           H  
ATOM   5888 2HB  LEU A 370      30.389  90.953  15.741  1.00  1.10           H  
ATOM   5889  HG  LEU A 370      32.148  93.396  16.052  1.00  1.10           H  
ATOM   5890 1HD1 LEU A 370      32.338  92.654  18.320  1.00  1.10           H  
ATOM   5891 2HD1 LEU A 370      30.671  93.020  17.883  1.00  1.10           H  
ATOM   5892 3HD1 LEU A 370      31.227  91.331  17.977  1.00  1.10           H  
ATOM   5893 1HD2 LEU A 370      33.896  91.770  16.619  1.00  1.10           H  
ATOM   5894 2HD2 LEU A 370      32.768  90.448  16.289  1.00  1.10           H  
ATOM   5895 3HD2 LEU A 370      33.299  91.507  14.971  1.00  1.10           H  
ATOM   5896  N   MET A 371      29.838  90.561  12.371  1.00  1.09           N  
ATOM   5897  CA  MET A 371      28.770  89.989  11.545  1.00  1.09           C  
ATOM   5898  C   MET A 371      28.428  88.547  11.976  1.00  1.09           C  
ATOM   5899  O   MET A 371      29.254  87.659  11.770  1.00  1.09           O  
ATOM   5900  CB  MET A 371      29.191  89.979  10.081  1.00  1.09           C  
ATOM   5901  CG  MET A 371      28.163  89.365   9.142  1.00  1.09           C  
ATOM   5902  SD  MET A 371      26.642  90.319   9.049  1.00  1.09           S  
ATOM   5903  CE  MET A 371      27.200  91.743   8.129  1.00  1.09           C  
ATOM   5904  H   MET A 371      30.773  90.184  12.293  1.00  1.09           H  
ATOM   5905  HA  MET A 371      27.910  90.636  11.634  1.00  1.09           H  
ATOM   5906 1HB  MET A 371      29.383  91.001   9.749  1.00  1.09           H  
ATOM   5907 2HB  MET A 371      30.120  89.420   9.973  1.00  1.09           H  
ATOM   5908 1HG  MET A 371      28.580  89.277   8.141  1.00  1.09           H  
ATOM   5909 2HG  MET A 371      27.909  88.360   9.498  1.00  1.09           H  
ATOM   5910 1HE  MET A 371      26.369  92.432   7.985  1.00  1.09           H  
ATOM   5911 2HE  MET A 371      27.997  92.243   8.680  1.00  1.09           H  
ATOM   5912 3HE  MET A 371      27.577  91.422   7.156  1.00  1.09           H  
ATOM   5913  N   PRO A 372      27.271  88.282  12.606  1.00  1.08           N  
ATOM   5914  CA  PRO A 372      26.867  86.976  13.108  1.00  1.08           C  
ATOM   5915  C   PRO A 372      26.461  86.005  11.996  1.00  1.08           C  
ATOM   5916  O   PRO A 372      25.946  86.425  10.960  1.00  1.08           O  
ATOM   5917  CB  PRO A 372      25.669  87.334  14.000  1.00  1.08           C  
ATOM   5918  CG  PRO A 372      25.085  88.575  13.383  1.00  1.08           C  
ATOM   5919  CD  PRO A 372      26.272  89.346  12.832  1.00  1.08           C  
ATOM   5920  HA  PRO A 372      27.694  86.553  13.700  1.00  1.08           H  
ATOM   5921 1HB  PRO A 372      24.961  86.492  14.037  1.00  1.08           H  
ATOM   5922 2HB  PRO A 372      26.010  87.517  15.027  1.00  1.08           H  
ATOM   5923 1HG  PRO A 372      24.360  88.302  12.601  1.00  1.08           H  
ATOM   5924 2HG  PRO A 372      24.531  89.146  14.144  1.00  1.08           H  
ATOM   5925 1HD  PRO A 372      25.950  89.803  11.893  1.00  1.08           H  
ATOM   5926 2HD  PRO A 372      26.646  90.087  13.562  1.00  1.08           H  
ATOM   5927  N   ASN A 373      26.618  84.705  12.255  1.00  1.05           N  
ATOM   5928  CA  ASN A 373      26.144  83.618  11.382  1.00  1.05           C  
ATOM   5929  C   ASN A 373      26.153  82.291  12.131  1.00  1.05           C  
ATOM   5930  O   ASN A 373      27.208  81.674  12.300  1.00  1.05           O  
ATOM   5931  CB  ASN A 373      26.966  83.498  10.113  1.00  1.05           C  
ATOM   5932  CG  ASN A 373      26.416  82.434   9.125  1.00  1.05           C  
ATOM   5933  OD1 ASN A 373      25.803  81.398   9.497  1.00  1.05           O  
ATOM   5934  ND2 ASN A 373      26.633  82.688   7.852  1.00  1.05           N  
ATOM   5935  H   ASN A 373      27.081  84.453  13.118  1.00  1.05           H  
ATOM   5936  HA  ASN A 373      25.111  83.828  11.101  1.00  1.05           H  
ATOM   5937 1HB  ASN A 373      27.001  84.463   9.602  1.00  1.05           H  
ATOM   5938 2HB  ASN A 373      27.986  83.230  10.365  1.00  1.05           H  
ATOM   5939 1HD2 ASN A 373      26.308  82.053   7.150  1.00  1.05           H  
ATOM   5940 2HD2 ASN A 373      27.119  83.521   7.584  1.00  1.05           H  
ATOM   5941  N   ARG A 374      24.993  81.796  12.517  1.00  1.00           N  
ATOM   5942  CA  ARG A 374      24.941  80.596  13.351  1.00  1.00           C  
ATOM   5943  C   ARG A 374      25.657  79.370  12.766  1.00  1.00           C  
ATOM   5944  O   ARG A 374      26.204  78.552  13.512  1.00  1.00           O  
ATOM   5945  CB  ARG A 374      23.497  80.225  13.626  1.00  1.00           C  
ATOM   5946  CG  ARG A 374      22.795  81.188  14.525  1.00  1.00           C  
ATOM   5947  CD  ARG A 374      21.429  80.769  14.878  1.00  1.00           C  
ATOM   5948  NE  ARG A 374      20.750  81.816  15.619  1.00  1.00           N  
ATOM   5949  CZ  ARG A 374      20.945  82.082  16.931  1.00  1.00           C  
ATOM   5950  NH1 ARG A 374      21.791  81.400  17.658  1.00  1.00           N  
ATOM   5951  NH2 ARG A 374      20.297  83.057  17.526  1.00  1.00           N  
ATOM   5952  H   ARG A 374      24.139  82.292  12.297  1.00  1.00           H  
ATOM   5953  HA  ARG A 374      25.410  80.832  14.307  1.00  1.00           H  
ATOM   5954 1HB  ARG A 374      22.942  80.160  12.692  1.00  1.00           H  
ATOM   5955 2HB  ARG A 374      23.460  79.245  14.108  1.00  1.00           H  
ATOM   5956 1HG  ARG A 374      23.349  81.224  15.453  1.00  1.00           H  
ATOM   5957 2HG  ARG A 374      22.766  82.178  14.073  1.00  1.00           H  
ATOM   5958 1HD  ARG A 374      20.859  80.556  13.976  1.00  1.00           H  
ATOM   5959 2HD  ARG A 374      21.477  79.876  15.507  1.00  1.00           H  
ATOM   5960  HE  ARG A 374      20.085  82.388  15.119  1.00  1.00           H  
ATOM   5961 1HH1 ARG A 374      22.346  80.612  17.263  1.00  1.00           H  
ATOM   5962 2HH1 ARG A 374      21.896  81.687  18.647  1.00  1.00           H  
ATOM   5963 1HH2 ARG A 374      19.633  83.624  17.021  1.00  1.00           H  
ATOM   5964 2HH2 ARG A 374      20.509  83.227  18.526  1.00  1.00           H  
ATOM   5965  N   SER A 375      25.731  79.250  11.439  1.00  0.95           N  
ATOM   5966  CA  SER A 375      26.361  78.067  10.848  1.00  0.95           C  
ATOM   5967  C   SER A 375      27.880  78.020  11.078  1.00  0.95           C  
ATOM   5968  O   SER A 375      28.507  76.973  10.905  1.00  0.95           O  
ATOM   5969  CB  SER A 375      26.049  77.977   9.365  1.00  0.95           C  
ATOM   5970  OG  SER A 375      26.670  78.997   8.630  1.00  0.95           O  
ATOM   5971  H   SER A 375      25.378  79.988  10.832  1.00  0.95           H  
ATOM   5972  HA  SER A 375      25.930  77.187  11.327  1.00  0.95           H  
ATOM   5973 1HB  SER A 375      26.378  77.010   8.990  1.00  0.95           H  
ATOM   5974 2HB  SER A 375      24.973  78.033   9.221  1.00  0.95           H  
ATOM   5975  HG  SER A 375      26.255  79.828   8.913  1.00  0.95           H  
ATOM   5976  N   LYS A 376      28.467  79.160  11.451  1.00  0.89           N  
ATOM   5977  CA  LYS A 376      29.896  79.267  11.715  1.00  0.89           C  
ATOM   5978  C   LYS A 376      30.168  79.658  13.167  1.00  0.89           C  
ATOM   5979  O   LYS A 376      31.307  79.579  13.630  1.00  0.89           O  
ATOM   5980  CB  LYS A 376      30.536  80.294  10.782  1.00  0.89           C  
ATOM   5981  CG  LYS A 376      30.481  79.926   9.304  1.00  0.89           C  
ATOM   5982  CD  LYS A 376      31.151  80.991   8.446  1.00  0.89           C  
ATOM   5983  CE  LYS A 376      31.102  80.629   6.966  1.00  0.89           C  
ATOM   5984  NZ  LYS A 376      31.729  81.681   6.117  1.00  0.89           N  
ATOM   5985  H   LYS A 376      27.892  79.987  11.576  1.00  0.89           H  
ATOM   5986  HA  LYS A 376      30.357  78.296  11.539  1.00  0.89           H  
ATOM   5987 1HB  LYS A 376      30.017  81.246  10.897  1.00  0.89           H  
ATOM   5988 2HB  LYS A 376      31.575  80.451  11.066  1.00  0.89           H  
ATOM   5989 1HG  LYS A 376      30.980  78.969   9.148  1.00  0.89           H  
ATOM   5990 2HG  LYS A 376      29.439  79.827   8.996  1.00  0.89           H  
ATOM   5991 1HD  LYS A 376      30.643  81.945   8.595  1.00  0.89           H  
ATOM   5992 2HD  LYS A 376      32.193  81.101   8.748  1.00  0.89           H  
ATOM   5993 1HE  LYS A 376      31.629  79.688   6.810  1.00  0.89           H  
ATOM   5994 2HE  LYS A 376      30.061  80.505   6.664  1.00  0.89           H  
ATOM   5995 1HZ  LYS A 376      31.677  81.408   5.146  1.00  0.89           H  
ATOM   5996 2HZ  LYS A 376      31.239  82.555   6.247  1.00  0.89           H  
ATOM   5997 3HZ  LYS A 376      32.697  81.796   6.382  1.00  0.89           H  
ATOM   5998  N   HIS A 377      29.115  80.098  13.874  1.00  0.83           N  
ATOM   5999  CA  HIS A 377      29.239  80.600  15.243  1.00  0.83           C  
ATOM   6000  C   HIS A 377      28.642  79.730  16.383  1.00  0.83           C  
ATOM   6001  O   HIS A 377      29.027  79.918  17.540  1.00  0.83           O  
ATOM   6002  CB  HIS A 377      28.600  81.984  15.275  1.00  0.83           C  
ATOM   6003  CG  HIS A 377      29.324  83.019  14.427  1.00  0.83           C  
ATOM   6004  ND1 HIS A 377      29.229  83.042  13.069  1.00  0.83           N  
ATOM   6005  CD2 HIS A 377      30.078  84.079  14.749  1.00  0.83           C  
ATOM   6006  CE1 HIS A 377      29.915  84.050  12.590  1.00  0.83           C  
ATOM   6007  NE2 HIS A 377      30.436  84.690  13.583  1.00  0.83           N  
ATOM   6008  H   HIS A 377      28.211  80.154  13.416  1.00  0.83           H  
ATOM   6009  HA  HIS A 377      30.297  80.718  15.467  1.00  0.83           H  
ATOM   6010 1HB  HIS A 377      27.589  81.906  14.897  1.00  0.83           H  
ATOM   6011 2HB  HIS A 377      28.531  82.332  16.292  1.00  0.83           H  
ATOM   6012  HD1 HIS A 377      28.680  82.411  12.513  1.00  0.83           H  
ATOM   6013  HD2 HIS A 377      30.402  84.490  15.672  1.00  0.83           H  
ATOM   6014  HE1 HIS A 377      29.964  84.236  11.518  1.00  0.83           H  
ATOM   6015  N   ASP A 378      27.723  78.788  16.099  1.00  0.79           N  
ATOM   6016  CA  ASP A 378      27.145  77.952  17.172  1.00  0.79           C  
ATOM   6017  C   ASP A 378      27.878  76.636  17.476  1.00  0.79           C  
ATOM   6018  O   ASP A 378      28.048  75.767  16.619  1.00  0.79           O  
ATOM   6019  CB  ASP A 378      25.655  77.653  16.943  1.00  0.79           C  
ATOM   6020  CG  ASP A 378      24.705  78.839  17.326  1.00  0.79           C  
ATOM   6021  OD1 ASP A 378      25.106  79.634  18.142  1.00  0.79           O  
ATOM   6022  OD2 ASP A 378      23.602  78.934  16.835  1.00  0.79           O  
ATOM   6023  H   ASP A 378      27.391  78.656  15.145  1.00  0.79           H  
ATOM   6024  HA  ASP A 378      27.188  78.542  18.085  1.00  0.79           H  
ATOM   6025 1HB  ASP A 378      25.501  77.410  15.889  1.00  0.79           H  
ATOM   6026 2HB  ASP A 378      25.373  76.771  17.526  1.00  0.79           H  
ATOM   6027  N   SER A 379      28.272  76.508  18.747  1.00  0.76           N  
ATOM   6028  CA  SER A 379      28.990  75.356  19.311  1.00  0.76           C  
ATOM   6029  C   SER A 379      28.151  74.071  19.215  1.00  0.76           C  
ATOM   6030  O   SER A 379      26.918  74.123  19.369  1.00  0.76           O  
ATOM   6031  CB  SER A 379      29.268  75.619  20.780  1.00  0.76           C  
ATOM   6032  OG  SER A 379      30.055  76.766  20.987  1.00  0.76           O  
ATOM   6033  H   SER A 379      28.087  77.288  19.360  1.00  0.76           H  
ATOM   6034  HA  SER A 379      29.924  75.217  18.761  1.00  0.76           H  
ATOM   6035 1HB  SER A 379      28.332  75.757  21.270  1.00  0.76           H  
ATOM   6036 2HB  SER A 379      29.750  74.746  21.225  1.00  0.76           H  
ATOM   6037  HG  SER A 379      29.543  77.510  20.642  1.00  0.76           H  
ATOM   6038  N   TYR A 380      28.821  72.919  19.022  1.00  0.75           N  
ATOM   6039  CA  TYR A 380      28.119  71.633  18.935  1.00  0.75           C  
ATOM   6040  C   TYR A 380      28.941  70.375  19.245  1.00  0.75           C  
ATOM   6041  O   TYR A 380      30.169  70.367  19.181  1.00  0.75           O  
ATOM   6042  CB  TYR A 380      27.553  71.421  17.533  1.00  0.75           C  
ATOM   6043  CG  TYR A 380      28.640  71.293  16.467  1.00  0.75           C  
ATOM   6044  CD1 TYR A 380      29.222  70.045  16.211  1.00  0.75           C  
ATOM   6045  CD2 TYR A 380      29.034  72.396  15.729  1.00  0.75           C  
ATOM   6046  CE1 TYR A 380      30.199  69.917  15.243  1.00  0.75           C  
ATOM   6047  CE2 TYR A 380      30.003  72.262  14.747  1.00  0.75           C  
ATOM   6048  CZ  TYR A 380      30.590  71.032  14.506  1.00  0.75           C  
ATOM   6049  OH  TYR A 380      31.555  70.908  13.519  1.00  0.75           O  
ATOM   6050  H   TYR A 380      29.834  72.953  18.959  1.00  0.75           H  
ATOM   6051  HA  TYR A 380      27.313  71.659  19.649  1.00  0.75           H  
ATOM   6052 1HB  TYR A 380      26.948  70.515  17.517  1.00  0.75           H  
ATOM   6053 2HB  TYR A 380      26.903  72.257  17.271  1.00  0.75           H  
ATOM   6054  HD1 TYR A 380      28.911  69.170  16.781  1.00  0.75           H  
ATOM   6055  HD2 TYR A 380      28.579  73.371  15.916  1.00  0.75           H  
ATOM   6056  HE1 TYR A 380      30.655  68.947  15.054  1.00  0.75           H  
ATOM   6057  HE2 TYR A 380      30.308  73.135  14.167  1.00  0.75           H  
ATOM   6058  HH  TYR A 380      31.983  70.048  13.590  1.00  0.75           H  
ATOM   6059  N   VAL A 381      28.225  69.285  19.518  1.00  0.77           N  
ATOM   6060  CA  VAL A 381      28.798  67.944  19.666  1.00  0.77           C  
ATOM   6061  C   VAL A 381      28.096  66.877  18.821  1.00  0.77           C  
ATOM   6062  O   VAL A 381      26.873  66.744  18.889  1.00  0.77           O  
ATOM   6063  CB  VAL A 381      28.739  67.488  21.142  1.00  0.77           C  
ATOM   6064  CG1 VAL A 381      29.218  66.069  21.254  1.00  0.77           C  
ATOM   6065  CG2 VAL A 381      29.621  68.366  21.995  1.00  0.77           C  
ATOM   6066  H   VAL A 381      27.218  69.402  19.592  1.00  0.77           H  
ATOM   6067  HA  VAL A 381      29.843  67.982  19.356  1.00  0.77           H  
ATOM   6068  HB  VAL A 381      27.704  67.538  21.490  1.00  0.77           H  
ATOM   6069 1HG1 VAL A 381      29.161  65.747  22.270  1.00  0.77           H  
ATOM   6070 2HG1 VAL A 381      28.590  65.429  20.647  1.00  0.77           H  
ATOM   6071 3HG1 VAL A 381      30.237  66.017  20.910  1.00  0.77           H  
ATOM   6072 1HG2 VAL A 381      29.571  68.044  23.033  1.00  0.77           H  
ATOM   6073 2HG2 VAL A 381      30.648  68.295  21.644  1.00  0.77           H  
ATOM   6074 3HG2 VAL A 381      29.294  69.379  21.923  1.00  0.77           H  
ATOM   6075  N   ASN A 382      28.874  66.119  18.031  1.00  0.80           N  
ATOM   6076  CA  ASN A 382      28.372  64.984  17.249  1.00  0.80           C  
ATOM   6077  C   ASN A 382      28.769  63.703  17.988  1.00  0.80           C  
ATOM   6078  O   ASN A 382      29.960  63.329  17.998  1.00  0.80           O  
ATOM   6079  CB  ASN A 382      28.893  64.974  15.817  1.00  0.80           C  
ATOM   6080  CG  ASN A 382      28.415  66.128  14.985  1.00  0.80           C  
ATOM   6081  OD1 ASN A 382      27.260  66.522  15.069  1.00  0.80           O  
ATOM   6082  ND2 ASN A 382      29.273  66.656  14.154  1.00  0.80           N  
ATOM   6083  H   ASN A 382      29.873  66.303  17.987  1.00  0.80           H  
ATOM   6084  HA  ASN A 382      27.283  65.021  17.219  1.00  0.80           H  
ATOM   6085 1HB  ASN A 382      29.982  64.983  15.829  1.00  0.80           H  
ATOM   6086 2HB  ASN A 382      28.583  64.045  15.336  1.00  0.80           H  
ATOM   6087 1HD2 ASN A 382      28.989  67.413  13.562  1.00  0.80           H  
ATOM   6088 2HD2 ASN A 382      30.206  66.299  14.098  1.00  0.80           H  
ATOM   6089  N   VAL A 383      27.792  63.072  18.646  1.00  0.85           N  
ATOM   6090  CA  VAL A 383      28.094  61.932  19.511  1.00  0.85           C  
ATOM   6091  C   VAL A 383      27.360  60.663  19.096  1.00  0.85           C  
ATOM   6092  O   VAL A 383      26.166  60.680  18.759  1.00  0.85           O  
ATOM   6093  CB  VAL A 383      27.743  62.298  20.968  1.00  0.85           C  
ATOM   6094  CG1 VAL A 383      26.307  62.620  21.073  1.00  0.85           C  
ATOM   6095  CG2 VAL A 383      28.121  61.201  21.895  1.00  0.85           C  
ATOM   6096  H   VAL A 383      26.831  63.412  18.549  1.00  0.85           H  
ATOM   6097  HA  VAL A 383      29.161  61.733  19.457  1.00  0.85           H  
ATOM   6098  HB  VAL A 383      28.298  63.186  21.242  1.00  0.85           H  
ATOM   6099 1HG1 VAL A 383      26.073  62.910  22.090  1.00  0.85           H  
ATOM   6100 2HG1 VAL A 383      26.091  63.445  20.392  1.00  0.85           H  
ATOM   6101 3HG1 VAL A 383      25.714  61.747  20.797  1.00  0.85           H  
ATOM   6102 1HG2 VAL A 383      27.894  61.494  22.914  1.00  0.85           H  
ATOM   6103 2HG2 VAL A 383      27.572  60.293  21.652  1.00  0.85           H  
ATOM   6104 3HG2 VAL A 383      29.184  61.024  21.797  1.00  0.85           H  
ATOM   6105  N   GLU A 384      28.096  59.557  19.098  1.00  0.91           N  
ATOM   6106  CA  GLU A 384      27.550  58.275  18.694  1.00  0.91           C  
ATOM   6107  C   GLU A 384      26.849  57.521  19.831  1.00  0.91           C  
ATOM   6108  O   GLU A 384      27.493  57.196  20.843  1.00  0.91           O  
ATOM   6109  CB  GLU A 384      28.664  57.403  18.118  1.00  0.91           C  
ATOM   6110  CG  GLU A 384      28.212  56.053  17.643  1.00  0.91           C  
ATOM   6111  CD  GLU A 384      29.292  55.280  17.059  1.00  0.91           C  
ATOM   6112  OE1 GLU A 384      30.317  55.851  16.789  1.00  0.91           O  
ATOM   6113  OE2 GLU A 384      29.140  54.100  16.902  1.00  0.91           O  
ATOM   6114  H   GLU A 384      29.073  59.622  19.398  1.00  0.91           H  
ATOM   6115  HA  GLU A 384      26.861  58.484  17.889  1.00  0.91           H  
ATOM   6116 1HB  GLU A 384      29.138  57.910  17.284  1.00  0.91           H  
ATOM   6117 2HB  GLU A 384      29.431  57.253  18.876  1.00  0.91           H  
ATOM   6118 1HG  GLU A 384      27.799  55.500  18.478  1.00  0.91           H  
ATOM   6119 2HG  GLU A 384      27.431  56.186  16.897  1.00  0.91           H  
ATOM   6120  N   PRO A 385      25.564  57.153  19.685  1.00  0.96           N  
ATOM   6121  CA  PRO A 385      24.804  56.459  20.696  1.00  0.96           C  
ATOM   6122  C   PRO A 385      25.420  55.084  20.839  1.00  0.96           C  
ATOM   6123  O   PRO A 385      25.968  54.544  19.884  1.00  0.96           O  
ATOM   6124  CB  PRO A 385      23.382  56.445  20.133  1.00  0.96           C  
ATOM   6125  CG  PRO A 385      23.560  56.563  18.629  1.00  0.96           C  
ATOM   6126  CD  PRO A 385      24.807  57.418  18.437  1.00  0.96           C  
ATOM   6127  HA  PRO A 385      24.853  57.015  21.645  1.00  0.96           H  
ATOM   6128 1HB  PRO A 385      22.875  55.515  20.432  1.00  0.96           H  
ATOM   6129 2HB  PRO A 385      22.812  57.274  20.574  1.00  0.96           H  
ATOM   6130 1HG  PRO A 385      23.673  55.562  18.187  1.00  0.96           H  
ATOM   6131 2HG  PRO A 385      22.665  57.009  18.173  1.00  0.96           H  
ATOM   6132 1HD  PRO A 385      25.328  57.037  17.546  1.00  0.96           H  
ATOM   6133 2HD  PRO A 385      24.546  58.488  18.356  1.00  0.96           H  
ATOM   6134  N   LEU A 386      25.284  54.517  22.024  1.00  1.00           N  
ATOM   6135  CA  LEU A 386      25.847  53.242  22.456  1.00  1.00           C  
ATOM   6136  C   LEU A 386      27.317  53.344  22.808  1.00  1.00           C  
ATOM   6137  O   LEU A 386      27.839  52.399  23.394  1.00  1.00           O  
ATOM   6138  CB  LEU A 386      25.762  52.120  21.389  1.00  1.00           C  
ATOM   6139  CG  LEU A 386      24.392  51.742  20.831  1.00  1.00           C  
ATOM   6140  CD1 LEU A 386      24.585  50.631  19.797  1.00  1.00           C  
ATOM   6141  CD2 LEU A 386      23.492  51.277  21.964  1.00  1.00           C  
ATOM   6142  H   LEU A 386      24.813  55.036  22.761  1.00  1.00           H  
ATOM   6143  HA  LEU A 386      25.305  52.925  23.340  1.00  1.00           H  
ATOM   6144 1HB  LEU A 386      26.430  52.341  20.557  1.00  1.00           H  
ATOM   6145 2HB  LEU A 386      26.146  51.215  21.860  1.00  1.00           H  
ATOM   6146  HG  LEU A 386      23.942  52.601  20.333  1.00  1.00           H  
ATOM   6147 1HD1 LEU A 386      23.620  50.347  19.379  1.00  1.00           H  
ATOM   6148 2HD1 LEU A 386      25.235  50.990  18.997  1.00  1.00           H  
ATOM   6149 3HD1 LEU A 386      25.043  49.765  20.275  1.00  1.00           H  
ATOM   6150 1HD2 LEU A 386      22.517  51.000  21.563  1.00  1.00           H  
ATOM   6151 2HD2 LEU A 386      23.941  50.411  22.450  1.00  1.00           H  
ATOM   6152 3HD2 LEU A 386      23.372  52.083  22.691  1.00  1.00           H  
ATOM   6153  N   THR A 387      27.968  54.496  22.553  1.00  1.02           N  
ATOM   6154  CA  THR A 387      29.356  54.624  22.983  1.00  1.02           C  
ATOM   6155  C   THR A 387      29.599  55.932  23.746  1.00  1.02           C  
ATOM   6156  O   THR A 387      30.310  55.964  24.746  1.00  1.02           O  
ATOM   6157  CB  THR A 387      30.309  54.610  21.782  1.00  1.02           C  
ATOM   6158  OG1 THR A 387      30.049  55.768  20.989  1.00  1.02           O  
ATOM   6159  CG2 THR A 387      30.094  53.384  20.928  1.00  1.02           C  
ATOM   6160  H   THR A 387      27.524  55.260  22.047  1.00  1.02           H  
ATOM   6161  HA  THR A 387      29.596  53.806  23.640  1.00  1.02           H  
ATOM   6162  HB  THR A 387      31.338  54.636  22.137  1.00  1.02           H  
ATOM   6163  HG1 THR A 387      29.175  55.685  20.559  1.00  1.02           H  
ATOM   6164 1HG2 THR A 387      30.777  53.418  20.102  1.00  1.02           H  
ATOM   6165 2HG2 THR A 387      30.280  52.486  21.519  1.00  1.02           H  
ATOM   6166 3HG2 THR A 387      29.072  53.367  20.552  1.00  1.02           H  
ATOM   6167  N   GLY A 388      28.956  57.015  23.299  1.00  1.01           N  
ATOM   6168  CA  GLY A 388      29.181  58.327  23.893  1.00  1.01           C  
ATOM   6169  C   GLY A 388      30.408  58.976  23.257  1.00  1.01           C  
ATOM   6170  O   GLY A 388      30.844  60.076  23.632  1.00  1.01           O  
ATOM   6171  H   GLY A 388      28.362  56.955  22.478  1.00  1.01           H  
ATOM   6172 1HA  GLY A 388      28.300  58.951  23.753  1.00  1.01           H  
ATOM   6173 2HA  GLY A 388      29.330  58.213  24.959  1.00  1.01           H  
ATOM   6174  N   PHE A 389      30.981  58.275  22.275  1.00  0.97           N  
ATOM   6175  CA  PHE A 389      32.158  58.745  21.604  1.00  0.97           C  
ATOM   6176  C   PHE A 389      31.854  59.973  20.820  1.00  0.97           C  
ATOM   6177  O   PHE A 389      30.884  60.036  20.056  1.00  0.97           O  
ATOM   6178  CB  PHE A 389      32.742  57.664  20.702  1.00  0.97           C  
ATOM   6179  CG  PHE A 389      33.982  58.063  19.945  1.00  0.97           C  
ATOM   6180  CD1 PHE A 389      35.208  58.162  20.584  1.00  0.97           C  
ATOM   6181  CD2 PHE A 389      33.923  58.305  18.568  1.00  0.97           C  
ATOM   6182  CE1 PHE A 389      36.342  58.502  19.871  1.00  0.97           C  
ATOM   6183  CE2 PHE A 389      35.057  58.633  17.858  1.00  0.97           C  
ATOM   6184  CZ  PHE A 389      36.267  58.734  18.510  1.00  0.97           C  
ATOM   6185  H   PHE A 389      30.585  57.389  21.978  1.00  0.97           H  
ATOM   6186  HA  PHE A 389      32.904  58.995  22.337  1.00  0.97           H  
ATOM   6187 1HB  PHE A 389      32.976  56.784  21.301  1.00  0.97           H  
ATOM   6188 2HB  PHE A 389      31.986  57.366  19.973  1.00  0.97           H  
ATOM   6189  HD1 PHE A 389      35.269  57.972  21.655  1.00  0.97           H  
ATOM   6190  HD2 PHE A 389      32.961  58.221  18.054  1.00  0.97           H  
ATOM   6191  HE1 PHE A 389      37.303  58.583  20.379  1.00  0.97           H  
ATOM   6192  HE2 PHE A 389      35.000  58.814  16.787  1.00  0.97           H  
ATOM   6193  HZ  PHE A 389      37.168  58.998  17.956  1.00  0.97           H  
ATOM   6194  N   VAL A 390      32.684  60.970  21.002  1.00  0.93           N  
ATOM   6195  CA  VAL A 390      32.486  62.152  20.231  1.00  0.93           C  
ATOM   6196  C   VAL A 390      33.242  61.983  18.951  1.00  0.93           C  
ATOM   6197  O   VAL A 390      34.464  61.829  18.930  1.00  0.93           O  
ATOM   6198  CB  VAL A 390      32.883  63.388  21.023  1.00  0.93           C  
ATOM   6199  CG1 VAL A 390      32.747  64.608  20.183  1.00  0.93           C  
ATOM   6200  CG2 VAL A 390      31.944  63.482  22.207  1.00  0.93           C  
ATOM   6201  H   VAL A 390      33.454  60.897  21.654  1.00  0.93           H  
ATOM   6202  HA  VAL A 390      31.428  62.255  19.993  1.00  0.93           H  
ATOM   6203  HB  VAL A 390      33.917  63.305  21.359  1.00  0.93           H  
ATOM   6204 1HG1 VAL A 390      33.014  65.473  20.783  1.00  0.93           H  
ATOM   6205 2HG1 VAL A 390      33.413  64.534  19.329  1.00  0.93           H  
ATOM   6206 3HG1 VAL A 390      31.722  64.697  19.830  1.00  0.93           H  
ATOM   6207 1HG2 VAL A 390      32.190  64.356  22.803  1.00  0.93           H  
ATOM   6208 2HG2 VAL A 390      30.919  63.563  21.846  1.00  0.93           H  
ATOM   6209 3HG2 VAL A 390      32.039  62.588  22.807  1.00  0.93           H  
ATOM   6210  N   LEU A 391      32.470  61.923  17.890  1.00  0.88           N  
ATOM   6211  CA  LEU A 391      32.957  61.683  16.559  1.00  0.88           C  
ATOM   6212  C   LEU A 391      33.596  62.966  16.095  1.00  0.88           C  
ATOM   6213  O   LEU A 391      34.638  62.965  15.430  1.00  0.88           O  
ATOM   6214  CB  LEU A 391      31.815  61.158  15.709  1.00  0.88           C  
ATOM   6215  CG  LEU A 391      32.150  60.732  14.332  1.00  0.88           C  
ATOM   6216  CD1 LEU A 391      33.188  59.744  14.362  1.00  0.88           C  
ATOM   6217  CD2 LEU A 391      30.999  60.063  13.762  1.00  0.88           C  
ATOM   6218  H   LEU A 391      31.473  62.097  18.021  1.00  0.88           H  
ATOM   6219  HA  LEU A 391      33.726  60.917  16.597  1.00  0.88           H  
ATOM   6220 1HB  LEU A 391      31.373  60.303  16.226  1.00  0.88           H  
ATOM   6221 2HB  LEU A 391      31.053  61.938  15.639  1.00  0.88           H  
ATOM   6222  HG  LEU A 391      32.456  61.589  13.734  1.00  0.88           H  
ATOM   6223 1HD1 LEU A 391      33.369  59.436  13.342  1.00  0.88           H  
ATOM   6224 2HD1 LEU A 391      34.082  60.172  14.795  1.00  0.88           H  
ATOM   6225 3HD1 LEU A 391      32.864  58.886  14.954  1.00  0.88           H  
ATOM   6226 1HD2 LEU A 391      31.248  59.732  12.778  1.00  0.88           H  
ATOM   6227 2HD2 LEU A 391      30.746  59.202  14.378  1.00  0.88           H  
ATOM   6228 3HD2 LEU A 391      30.166  60.738  13.730  1.00  0.88           H  
ATOM   6229  N   GLY A 392      32.966  64.063  16.506  1.00  0.84           N  
ATOM   6230  CA  GLY A 392      33.477  65.392  16.220  1.00  0.84           C  
ATOM   6231  C   GLY A 392      32.751  66.442  17.048  1.00  0.84           C  
ATOM   6232  O   GLY A 392      31.630  66.229  17.511  1.00  0.84           O  
ATOM   6233  H   GLY A 392      32.100  63.951  17.035  1.00  0.84           H  
ATOM   6234 1HA  GLY A 392      34.534  65.413  16.461  1.00  0.84           H  
ATOM   6235 2HA  GLY A 392      33.383  65.614  15.156  1.00  0.84           H  
ATOM   6236  N   ALA A 393      33.394  67.584  17.234  1.00  0.81           N  
ATOM   6237  CA  ALA A 393      32.798  68.653  18.037  1.00  0.81           C  
ATOM   6238  C   ALA A 393      33.399  70.007  17.764  1.00  0.81           C  
ATOM   6239  O   ALA A 393      34.514  70.128  17.247  1.00  0.81           O  
ATOM   6240  CB  ALA A 393      32.957  68.364  19.517  1.00  0.81           C  
ATOM   6241  H   ALA A 393      34.326  67.678  16.822  1.00  0.81           H  
ATOM   6242  HA  ALA A 393      31.737  68.707  17.791  1.00  0.81           H  
ATOM   6243 1HB  ALA A 393      32.477  69.158  20.093  1.00  0.81           H  
ATOM   6244 2HB  ALA A 393      32.483  67.427  19.750  1.00  0.81           H  
ATOM   6245 3HB  ALA A 393      34.014  68.318  19.776  1.00  0.81           H  
ATOM   6246  N   ALA A 394      32.674  71.035  18.188  1.00  0.79           N  
ATOM   6247  CA  ALA A 394      33.176  72.384  18.121  1.00  0.79           C  
ATOM   6248  C   ALA A 394      32.727  73.235  19.304  1.00  0.79           C  
ATOM   6249  O   ALA A 394      31.542  73.293  19.642  1.00  0.79           O  
ATOM   6250  CB  ALA A 394      32.691  73.052  16.854  1.00  0.79           C  
ATOM   6251  H   ALA A 394      31.757  70.864  18.578  1.00  0.79           H  
ATOM   6252  HA  ALA A 394      34.248  72.330  18.114  1.00  0.79           H  
ATOM   6253 1HB  ALA A 394      33.102  74.061  16.801  1.00  0.79           H  
ATOM   6254 2HB  ALA A 394      33.016  72.476  15.986  1.00  0.79           H  
ATOM   6255 3HB  ALA A 394      31.615  73.105  16.880  1.00  0.79           H  
ATOM   6256  N   LYS A 395      33.664  73.995  19.860  1.00  0.78           N  
ATOM   6257  CA  LYS A 395      33.329  74.988  20.878  1.00  0.78           C  
ATOM   6258  C   LYS A 395      33.750  76.336  20.361  1.00  0.78           C  
ATOM   6259  O   LYS A 395      34.898  76.541  19.969  1.00  0.78           O  
ATOM   6260  CB  LYS A 395      33.979  74.737  22.238  1.00  0.78           C  
ATOM   6261  CG  LYS A 395      33.580  75.806  23.283  1.00  0.78           C  
ATOM   6262  CD  LYS A 395      34.075  75.494  24.687  1.00  0.78           C  
ATOM   6263  CE  LYS A 395      35.484  76.021  24.951  1.00  0.78           C  
ATOM   6264  NZ  LYS A 395      36.519  75.192  24.357  1.00  0.78           N  
ATOM   6265  H   LYS A 395      34.633  73.863  19.566  1.00  0.78           H  
ATOM   6266  HA  LYS A 395      32.250  75.013  21.017  1.00  0.78           H  
ATOM   6267 1HB  LYS A 395      33.686  73.757  22.612  1.00  0.78           H  
ATOM   6268 2HB  LYS A 395      35.062  74.746  22.141  1.00  0.78           H  
ATOM   6269 1HG  LYS A 395      34.004  76.766  22.978  1.00  0.78           H  
ATOM   6270 2HG  LYS A 395      32.494  75.908  23.300  1.00  0.78           H  
ATOM   6271 1HD  LYS A 395      33.399  75.954  25.407  1.00  0.78           H  
ATOM   6272 2HD  LYS A 395      34.074  74.416  24.842  1.00  0.78           H  
ATOM   6273 1HE  LYS A 395      35.577  77.023  24.543  1.00  0.78           H  
ATOM   6274 2HE  LYS A 395      35.651  76.063  26.020  1.00  0.78           H  
ATOM   6275 1HZ  LYS A 395      37.430  75.605  24.593  1.00  0.78           H  
ATOM   6276 2HZ  LYS A 395      36.494  74.248  24.715  1.00  0.78           H  
ATOM   6277 3HZ  LYS A 395      36.407  75.163  23.350  1.00  0.78           H  
ATOM   6278  N   GLN A 396      32.812  77.253  20.311  1.00  0.78           N  
ATOM   6279  CA  GLN A 396      33.105  78.555  19.752  1.00  0.78           C  
ATOM   6280  C   GLN A 396      32.764  79.671  20.716  1.00  0.78           C  
ATOM   6281  O   GLN A 396      31.589  79.953  20.964  1.00  0.78           O  
ATOM   6282  CB  GLN A 396      32.349  78.675  18.433  1.00  0.78           C  
ATOM   6283  CG  GLN A 396      32.806  77.599  17.423  1.00  0.78           C  
ATOM   6284  CD  GLN A 396      32.164  77.736  16.123  1.00  0.78           C  
ATOM   6285  OE1 GLN A 396      30.943  77.646  16.032  1.00  0.78           O  
ATOM   6286  NE2 GLN A 396      32.968  77.960  15.095  1.00  0.78           N  
ATOM   6287  H   GLN A 396      31.879  77.040  20.640  1.00  0.78           H  
ATOM   6288  HA  GLN A 396      34.171  78.621  19.547  1.00  0.78           H  
ATOM   6289 1HB  GLN A 396      31.276  78.547  18.605  1.00  0.78           H  
ATOM   6290 2HB  GLN A 396      32.495  79.645  18.000  1.00  0.78           H  
ATOM   6291 1HG  GLN A 396      33.878  77.675  17.290  1.00  0.78           H  
ATOM   6292 2HG  GLN A 396      32.546  76.614  17.808  1.00  0.78           H  
ATOM   6293 1HE2 GLN A 396      32.557  78.137  14.183  1.00  0.78           H  
ATOM   6294 2HE2 GLN A 396      33.976  77.981  15.242  1.00  0.78           H  
ATOM   6295  N   LEU A 397      33.806  80.272  21.293  1.00  0.78           N  
ATOM   6296  CA  LEU A 397      33.620  81.330  22.281  1.00  0.78           C  
ATOM   6297  C   LEU A 397      34.476  82.560  22.060  1.00  0.78           C  
ATOM   6298  O   LEU A 397      35.644  82.491  21.662  1.00  0.78           O  
ATOM   6299  CB  LEU A 397      33.852  80.806  23.690  1.00  0.78           C  
ATOM   6300  CG  LEU A 397      32.832  79.763  24.172  1.00  0.78           C  
ATOM   6301  CD1 LEU A 397      33.289  79.193  25.476  1.00  0.78           C  
ATOM   6302  CD2 LEU A 397      31.447  80.440  24.307  1.00  0.78           C  
ATOM   6303  H   LEU A 397      34.752  79.982  21.027  1.00  0.78           H  
ATOM   6304  HA  LEU A 397      32.582  81.657  22.230  1.00  0.78           H  
ATOM   6305 1HB  LEU A 397      34.841  80.354  23.735  1.00  0.78           H  
ATOM   6306 2HB  LEU A 397      33.828  81.645  24.371  1.00  0.78           H  
ATOM   6307  HG  LEU A 397      32.769  78.950  23.458  1.00  0.78           H  
ATOM   6308 1HD1 LEU A 397      32.573  78.448  25.824  1.00  0.78           H  
ATOM   6309 2HD1 LEU A 397      34.258  78.736  25.360  1.00  0.78           H  
ATOM   6310 3HD1 LEU A 397      33.356  79.990  26.187  1.00  0.78           H  
ATOM   6311 1HD2 LEU A 397      30.714  79.709  24.645  1.00  0.78           H  
ATOM   6312 2HD2 LEU A 397      31.500  81.252  25.020  1.00  0.78           H  
ATOM   6313 3HD2 LEU A 397      31.139  80.839  23.340  1.00  0.78           H  
ATOM   6314  N   GLN A 398      33.884  83.691  22.375  1.00  0.80           N  
ATOM   6315  CA  GLN A 398      34.524  84.978  22.291  1.00  0.80           C  
ATOM   6316  C   GLN A 398      34.732  85.596  23.632  1.00  0.80           C  
ATOM   6317  O   GLN A 398      33.859  85.602  24.498  1.00  0.80           O  
ATOM   6318  CB  GLN A 398      33.732  85.888  21.394  1.00  0.80           C  
ATOM   6319  CG  GLN A 398      34.239  87.290  21.184  1.00  0.80           C  
ATOM   6320  CD  GLN A 398      33.395  87.941  20.118  1.00  0.80           C  
ATOM   6321  OE1 GLN A 398      33.458  87.524  18.957  1.00  0.80           O  
ATOM   6322  NE2 GLN A 398      32.588  88.921  20.469  1.00  0.80           N  
ATOM   6323  H   GLN A 398      32.922  83.664  22.687  1.00  0.80           H  
ATOM   6324  HA  GLN A 398      35.500  84.842  21.850  1.00  0.80           H  
ATOM   6325 1HB  GLN A 398      33.797  85.439  20.422  1.00  0.80           H  
ATOM   6326 2HB  GLN A 398      32.682  85.912  21.708  1.00  0.80           H  
ATOM   6327 1HG  GLN A 398      34.150  87.863  22.109  1.00  0.80           H  
ATOM   6328 2HG  GLN A 398      35.279  87.260  20.850  1.00  0.80           H  
ATOM   6329 1HE2 GLN A 398      32.026  89.382  19.778  1.00  0.80           H  
ATOM   6330 2HE2 GLN A 398      32.561  89.221  21.428  1.00  0.80           H  
ATOM   6331  N   PHE A 399      35.930  86.091  23.788  1.00  0.82           N  
ATOM   6332  CA  PHE A 399      36.383  86.719  24.992  1.00  0.82           C  
ATOM   6333  C   PHE A 399      36.380  88.204  24.722  1.00  0.82           C  
ATOM   6334  O   PHE A 399      36.888  88.643  23.680  1.00  0.82           O  
ATOM   6335  CB  PHE A 399      37.766  86.169  25.254  1.00  0.82           C  
ATOM   6336  CG  PHE A 399      37.678  84.689  25.515  1.00  0.82           C  
ATOM   6337  CD1 PHE A 399      37.531  83.812  24.438  1.00  0.82           C  
ATOM   6338  CD2 PHE A 399      37.768  84.160  26.778  1.00  0.82           C  
ATOM   6339  CE1 PHE A 399      37.436  82.456  24.627  1.00  0.82           C  
ATOM   6340  CE2 PHE A 399      37.679  82.786  26.973  1.00  0.82           C  
ATOM   6341  CZ  PHE A 399      37.505  81.939  25.893  1.00  0.82           C  
ATOM   6342  H   PHE A 399      36.579  86.026  23.004  1.00  0.82           H  
ATOM   6343  HA  PHE A 399      35.709  86.486  25.814  1.00  0.82           H  
ATOM   6344 1HB  PHE A 399      38.382  86.336  24.381  1.00  0.82           H  
ATOM   6345 2HB  PHE A 399      38.222  86.659  26.110  1.00  0.82           H  
ATOM   6346  HD1 PHE A 399      37.479  84.219  23.424  1.00  0.82           H  
ATOM   6347  HD2 PHE A 399      37.898  84.830  27.629  1.00  0.82           H  
ATOM   6348  HE1 PHE A 399      37.308  81.798  23.768  1.00  0.82           H  
ATOM   6349  HE2 PHE A 399      37.741  82.374  27.981  1.00  0.82           H  
ATOM   6350  HZ  PHE A 399      37.430  80.863  26.050  1.00  0.82           H  
ATOM   6351  N   ASN A 400      35.840  88.975  25.658  1.00  0.86           N  
ATOM   6352  CA  ASN A 400      35.728  90.416  25.487  1.00  0.86           C  
ATOM   6353  C   ASN A 400      35.992  91.150  26.781  1.00  0.86           C  
ATOM   6354  O   ASN A 400      35.893  90.569  27.866  1.00  0.86           O  
ATOM   6355  CB  ASN A 400      34.341  90.767  24.917  1.00  0.86           C  
ATOM   6356  CG  ASN A 400      33.160  90.478  25.776  1.00  0.86           C  
ATOM   6357  OD1 ASN A 400      32.816  91.259  26.666  1.00  0.86           O  
ATOM   6358  ND2 ASN A 400      32.511  89.366  25.509  1.00  0.86           N  
ATOM   6359  H   ASN A 400      35.434  88.527  26.481  1.00  0.86           H  
ATOM   6360  HA  ASN A 400      36.489  90.743  24.784  1.00  0.86           H  
ATOM   6361 1HB  ASN A 400      34.310  91.827  24.680  1.00  0.86           H  
ATOM   6362 2HB  ASN A 400      34.191  90.228  23.987  1.00  0.86           H  
ATOM   6363 1HD2 ASN A 400      31.694  89.111  26.026  1.00  0.86           H  
ATOM   6364 2HD2 ASN A 400      32.820  88.772  24.768  1.00  0.86           H  
ATOM   6365  N   VAL A 401      36.311  92.433  26.668  1.00  0.92           N  
ATOM   6366  CA  VAL A 401      36.591  93.226  27.853  1.00  0.92           C  
ATOM   6367  C   VAL A 401      35.654  94.405  27.980  1.00  0.92           C  
ATOM   6368  O   VAL A 401      35.399  95.131  27.011  1.00  0.92           O  
ATOM   6369  CB  VAL A 401      38.034  93.757  27.784  1.00  0.92           C  
ATOM   6370  CG1 VAL A 401      38.194  94.621  26.562  1.00  0.92           C  
ATOM   6371  CG2 VAL A 401      38.387  94.551  29.032  1.00  0.92           C  
ATOM   6372  H   VAL A 401      36.374  92.842  25.737  1.00  0.92           H  
ATOM   6373  HA  VAL A 401      36.484  92.594  28.729  1.00  0.92           H  
ATOM   6374  HB  VAL A 401      38.711  92.913  27.684  1.00  0.92           H  
ATOM   6375 1HG1 VAL A 401      39.218  94.966  26.511  1.00  0.92           H  
ATOM   6376 2HG1 VAL A 401      37.955  94.040  25.674  1.00  0.92           H  
ATOM   6377 3HG1 VAL A 401      37.523  95.477  26.632  1.00  0.92           H  
ATOM   6378 1HG2 VAL A 401      39.408  94.911  28.961  1.00  0.92           H  
ATOM   6379 2HG2 VAL A 401      37.724  95.407  29.143  1.00  0.92           H  
ATOM   6380 3HG2 VAL A 401      38.290  93.893  29.891  1.00  0.92           H  
ATOM   6381  N   GLN A 402      35.148  94.619  29.186  1.00  1.01           N  
ATOM   6382  CA  GLN A 402      34.281  95.763  29.373  1.00  1.01           C  
ATOM   6383  C   GLN A 402      35.057  96.988  29.749  1.00  1.01           C  
ATOM   6384  O   GLN A 402      35.797  97.002  30.732  1.00  1.01           O  
ATOM   6385  CB  GLN A 402      33.199  95.504  30.423  1.00  1.01           C  
ATOM   6386  CG  GLN A 402      32.250  96.679  30.656  1.00  1.01           C  
ATOM   6387  CD  GLN A 402      31.066  96.310  31.545  1.00  1.01           C  
ATOM   6388  OE1 GLN A 402      30.812  95.133  31.815  1.00  1.01           O  
ATOM   6389  NE2 GLN A 402      30.335  97.317  32.000  1.00  1.01           N  
ATOM   6390  H   GLN A 402      35.374  93.981  29.952  1.00  1.01           H  
ATOM   6391  HA  GLN A 402      33.795  95.981  28.430  1.00  1.01           H  
ATOM   6392 1HB  GLN A 402      32.628  94.633  30.163  1.00  1.01           H  
ATOM   6393 2HB  GLN A 402      33.660  95.314  31.368  1.00  1.01           H  
ATOM   6394 1HG  GLN A 402      32.810  97.467  31.161  1.00  1.01           H  
ATOM   6395 2HG  GLN A 402      31.879  97.062  29.711  1.00  1.01           H  
ATOM   6396 1HE2 GLN A 402      29.544  97.143  32.585  1.00  1.01           H  
ATOM   6397 2HE2 GLN A 402      30.588  98.275  31.760  1.00  1.01           H  
ATOM   6398  N   LEU A 403      34.845  98.039  28.983  1.00  1.12           N  
ATOM   6399  CA  LEU A 403      35.469  99.301  29.274  1.00  1.12           C  
ATOM   6400  C   LEU A 403      34.425 100.318  29.636  1.00  1.12           C  
ATOM   6401  O   LEU A 403      33.509 100.603  28.862  1.00  1.12           O  
ATOM   6402  CB  LEU A 403      36.296  99.802  28.085  1.00  1.12           C  
ATOM   6403  CG  LEU A 403      37.062 101.095  28.372  1.00  1.12           C  
ATOM   6404  CD1 LEU A 403      38.328 101.189  27.528  1.00  1.12           C  
ATOM   6405  CD2 LEU A 403      36.137 102.285  28.057  1.00  1.12           C  
ATOM   6406  H   LEU A 403      34.242  97.956  28.163  1.00  1.12           H  
ATOM   6407  HA  LEU A 403      36.135  99.180  30.126  1.00  1.12           H  
ATOM   6408 1HB  LEU A 403      37.017  99.032  27.828  1.00  1.12           H  
ATOM   6409 2HB  LEU A 403      35.638  99.968  27.235  1.00  1.12           H  
ATOM   6410  HG  LEU A 403      37.335 101.113  29.421  1.00  1.12           H  
ATOM   6411 1HD1 LEU A 403      38.845 102.108  27.760  1.00  1.12           H  
ATOM   6412 2HD1 LEU A 403      38.971 100.360  27.760  1.00  1.12           H  
ATOM   6413 3HD1 LEU A 403      38.071 101.173  26.475  1.00  1.12           H  
ATOM   6414 1HD2 LEU A 403      36.644 103.205  28.292  1.00  1.12           H  
ATOM   6415 2HD2 LEU A 403      35.859 102.270  27.001  1.00  1.12           H  
ATOM   6416 3HD2 LEU A 403      35.239 102.230  28.648  1.00  1.12           H  
ATOM   6417  N   ASN A 404      34.560 100.849  30.843  1.00  1.26           N  
ATOM   6418  CA  ASN A 404      33.656 101.869  31.322  1.00  1.26           C  
ATOM   6419  C   ASN A 404      34.421 103.175  31.317  1.00  1.26           C  
ATOM   6420  O   ASN A 404      35.631 103.174  31.530  1.00  1.26           O  
ATOM   6421  CB  ASN A 404      33.145 101.544  32.712  1.00  1.26           C  
ATOM   6422  CG  ASN A 404      32.324 100.275  32.752  1.00  1.26           C  
ATOM   6423  OD1 ASN A 404      31.510  99.984  31.853  1.00  1.26           O  
ATOM   6424  ND2 ASN A 404      32.524  99.509  33.804  1.00  1.26           N  
ATOM   6425  H   ASN A 404      35.325 100.549  31.431  1.00  1.26           H  
ATOM   6426  HA  ASN A 404      32.818 101.964  30.636  1.00  1.26           H  
ATOM   6427 1HB  ASN A 404      33.990 101.443  33.396  1.00  1.26           H  
ATOM   6428 2HB  ASN A 404      32.533 102.374  33.070  1.00  1.26           H  
ATOM   6429 1HD2 ASN A 404      32.016  98.651  33.907  1.00  1.26           H  
ATOM   6430 2HD2 ASN A 404      33.181  99.786  34.505  1.00  1.26           H  
ATOM   6431  N   LYS A 405      33.738 104.279  31.107  1.00  1.42           N  
ATOM   6432  CA  LYS A 405      34.422 105.565  31.188  1.00  1.42           C  
ATOM   6433  C   LYS A 405      34.687 105.919  32.646  1.00  1.42           C  
ATOM   6434  O   LYS A 405      33.973 105.451  33.536  1.00  1.42           O  
ATOM   6435  CB  LYS A 405      33.632 106.654  30.481  1.00  1.42           C  
ATOM   6436  CG  LYS A 405      32.309 107.039  31.099  1.00  1.42           C  
ATOM   6437  CD  LYS A 405      31.643 108.103  30.234  1.00  1.42           C  
ATOM   6438  CE  LYS A 405      30.325 108.575  30.807  1.00  1.42           C  
ATOM   6439  NZ  LYS A 405      29.704 109.614  29.944  1.00  1.42           N  
ATOM   6440  H   LYS A 405      32.744 104.215  30.889  1.00  1.42           H  
ATOM   6441  HA  LYS A 405      35.387 105.480  30.685  1.00  1.42           H  
ATOM   6442 1HB  LYS A 405      34.249 107.554  30.389  1.00  1.42           H  
ATOM   6443 2HB  LYS A 405      33.416 106.313  29.482  1.00  1.42           H  
ATOM   6444 1HG  LYS A 405      31.661 106.164  31.161  1.00  1.42           H  
ATOM   6445 2HG  LYS A 405      32.473 107.431  32.099  1.00  1.42           H  
ATOM   6446 1HD  LYS A 405      32.318 108.955  30.135  1.00  1.42           H  
ATOM   6447 2HD  LYS A 405      31.471 107.689  29.237  1.00  1.42           H  
ATOM   6448 1HE  LYS A 405      29.646 107.728  30.889  1.00  1.42           H  
ATOM   6449 2HE  LYS A 405      30.491 108.993  31.800  1.00  1.42           H  
ATOM   6450 1HZ  LYS A 405      28.827 109.913  30.346  1.00  1.42           H  
ATOM   6451 2HZ  LYS A 405      30.332 110.405  29.872  1.00  1.42           H  
ATOM   6452 3HZ  LYS A 405      29.541 109.230  29.023  1.00  1.42           H  
ATOM   6453  N   SER A 406      35.688 106.762  32.896  1.00  1.59           N  
ATOM   6454  CA  SER A 406      36.007 107.172  34.263  1.00  1.59           C  
ATOM   6455  C   SER A 406      36.690 108.518  34.353  1.00  1.59           C  
ATOM   6456  O   SER A 406      37.480 108.891  33.493  1.00  1.59           O  
ATOM   6457  CB  SER A 406      36.908 106.155  34.940  1.00  1.59           C  
ATOM   6458  OG  SER A 406      37.232 106.557  36.272  1.00  1.59           O  
ATOM   6459  H   SER A 406      36.240 107.113  32.123  1.00  1.59           H  
ATOM   6460  HA  SER A 406      35.072 107.234  34.821  1.00  1.59           H  
ATOM   6461 1HB  SER A 406      36.395 105.190  34.968  1.00  1.59           H  
ATOM   6462 2HB  SER A 406      37.822 106.018  34.362  1.00  1.59           H  
ATOM   6463  HG  SER A 406      37.535 105.717  36.708  1.00  1.59           H  
ATOM   6464  N   ASP A 407      36.428 109.210  35.452  1.00  1.74           N  
ATOM   6465  CA  ASP A 407      37.064 110.485  35.745  1.00  1.74           C  
ATOM   6466  C   ASP A 407      38.360 110.324  36.532  1.00  1.74           C  
ATOM   6467  O   ASP A 407      39.038 111.310  36.817  1.00  1.74           O  
ATOM   6468  CB  ASP A 407      36.110 111.364  36.551  1.00  1.74           C  
ATOM   6469  CG  ASP A 407      34.898 111.807  35.759  1.00  1.74           C  
ATOM   6470  OD1 ASP A 407      35.055 112.143  34.599  1.00  1.74           O  
ATOM   6471  OD2 ASP A 407      33.827 111.803  36.291  1.00  1.74           O  
ATOM   6472  H   ASP A 407      35.766 108.827  36.114  1.00  1.74           H  
ATOM   6473  HA  ASP A 407      37.298 110.978  34.801  1.00  1.74           H  
ATOM   6474 1HB  ASP A 407      35.772 110.815  37.433  1.00  1.74           H  
ATOM   6475 2HB  ASP A 407      36.642 112.247  36.904  1.00  1.74           H  
ATOM   6476  N   THR A 408      38.717 109.083  36.874  1.00  1.84           N  
ATOM   6477  CA  THR A 408      39.920 108.844  37.664  1.00  1.84           C  
ATOM   6478  C   THR A 408      41.143 108.564  36.780  1.00  1.84           C  
ATOM   6479  O   THR A 408      42.274 108.517  37.264  1.00  1.84           O  
ATOM   6480  CB  THR A 408      39.720 107.667  38.623  1.00  1.84           C  
ATOM   6481  OG1 THR A 408      39.518 106.462  37.863  1.00  1.84           O  
ATOM   6482  CG2 THR A 408      38.541 107.893  39.528  1.00  1.84           C  
ATOM   6483  H   THR A 408      38.138 108.288  36.607  1.00  1.84           H  
ATOM   6484  HA  THR A 408      40.129 109.735  38.257  1.00  1.84           H  
ATOM   6485  HB  THR A 408      40.593 107.572  39.238  1.00  1.84           H  
ATOM   6486  HG1 THR A 408      38.713 106.522  37.309  1.00  1.84           H  
ATOM   6487 1HG2 THR A 408      38.436 107.042  40.204  1.00  1.84           H  
ATOM   6488 2HG2 THR A 408      38.698 108.804  40.109  1.00  1.84           H  
ATOM   6489 3HG2 THR A 408      37.635 107.993  38.929  1.00  1.84           H  
ATOM   6490  N   GLN A 409      40.910 108.361  35.486  1.00  1.89           N  
ATOM   6491  CA  GLN A 409      41.983 108.084  34.538  1.00  1.89           C  
ATOM   6492  C   GLN A 409      41.690 108.845  33.256  1.00  1.89           C  
ATOM   6493  O   GLN A 409      40.718 108.547  32.561  1.00  1.89           O  
ATOM   6494  CB  GLN A 409      42.091 106.580  34.238  1.00  1.89           C  
ATOM   6495  CG  GLN A 409      43.304 106.190  33.383  1.00  1.89           C  
ATOM   6496  CD  GLN A 409      43.364 104.701  33.089  1.00  1.89           C  
ATOM   6497  OE1 GLN A 409      42.667 104.220  32.202  1.00  1.89           O  
ATOM   6498  NE2 GLN A 409      44.174 103.969  33.840  1.00  1.89           N  
ATOM   6499  H   GLN A 409      39.957 108.419  35.158  1.00  1.89           H  
ATOM   6500  HA  GLN A 409      42.929 108.440  34.947  1.00  1.89           H  
ATOM   6501 1HB  GLN A 409      42.152 106.027  35.177  1.00  1.89           H  
ATOM   6502 2HB  GLN A 409      41.190 106.243  33.723  1.00  1.89           H  
ATOM   6503 1HG  GLN A 409      43.246 106.716  32.437  1.00  1.89           H  
ATOM   6504 2HG  GLN A 409      44.216 106.472  33.916  1.00  1.89           H  
ATOM   6505 1HE2 GLN A 409      44.220 102.974  33.702  1.00  1.89           H  
ATOM   6506 2HE2 GLN A 409      44.714 104.400  34.563  1.00  1.89           H  
ATOM   6507  N   LYS A 410      42.569 109.775  32.891  1.00  1.87           N  
ATOM   6508  CA  LYS A 410      42.324 110.619  31.721  1.00  1.87           C  
ATOM   6509  C   LYS A 410      42.194 109.818  30.433  1.00  1.87           C  
ATOM   6510  O   LYS A 410      41.425 110.179  29.541  1.00  1.87           O  
ATOM   6511  CB  LYS A 410      43.433 111.660  31.573  1.00  1.87           C  
ATOM   6512  CG  LYS A 410      43.405 112.751  32.639  1.00  1.87           C  
ATOM   6513  CD  LYS A 410      44.533 113.756  32.443  1.00  1.87           C  
ATOM   6514  CE  LYS A 410      44.491 114.847  33.506  1.00  1.87           C  
ATOM   6515  NZ  LYS A 410      45.605 115.823  33.348  1.00  1.87           N  
ATOM   6516  H   LYS A 410      43.377 109.952  33.474  1.00  1.87           H  
ATOM   6517  HA  LYS A 410      41.381 111.145  31.876  1.00  1.87           H  
ATOM   6518 1HB  LYS A 410      44.404 111.171  31.615  1.00  1.87           H  
ATOM   6519 2HB  LYS A 410      43.350 112.142  30.598  1.00  1.87           H  
ATOM   6520 1HG  LYS A 410      42.451 113.277  32.591  1.00  1.87           H  
ATOM   6521 2HG  LYS A 410      43.497 112.295  33.625  1.00  1.87           H  
ATOM   6522 1HD  LYS A 410      45.494 113.242  32.498  1.00  1.87           H  
ATOM   6523 2HD  LYS A 410      44.444 114.216  31.459  1.00  1.87           H  
ATOM   6524 1HE  LYS A 410      43.543 115.378  33.433  1.00  1.87           H  
ATOM   6525 2HE  LYS A 410      44.562 114.387  34.491  1.00  1.87           H  
ATOM   6526 1HZ  LYS A 410      45.542 116.528  34.069  1.00  1.87           H  
ATOM   6527 2HZ  LYS A 410      46.489 115.341  33.425  1.00  1.87           H  
ATOM   6528 3HZ  LYS A 410      45.541 116.264  32.441  1.00  1.87           H  
ATOM   6529  N   GLY A 411      42.901 108.696  30.363  1.00  1.80           N  
ATOM   6530  CA  GLY A 411      42.901 107.830  29.192  1.00  1.80           C  
ATOM   6531  C   GLY A 411      41.510 107.329  28.794  1.00  1.80           C  
ATOM   6532  O   GLY A 411      41.299 106.982  27.631  1.00  1.80           O  
ATOM   6533  H   GLY A 411      43.482 108.451  31.149  1.00  1.80           H  
ATOM   6534 1HA  GLY A 411      43.343 108.367  28.353  1.00  1.80           H  
ATOM   6535 2HA  GLY A 411      43.544 106.972  29.388  1.00  1.80           H  
ATOM   6536  N   MET A 412      40.565 107.269  29.742  1.00  1.69           N  
ATOM   6537  CA  MET A 412      39.229 106.798  29.412  1.00  1.69           C  
ATOM   6538  C   MET A 412      38.157 107.884  29.516  1.00  1.69           C  
ATOM   6539  O   MET A 412      36.963 107.591  29.407  1.00  1.69           O  
ATOM   6540  CB  MET A 412      38.857 105.603  30.286  1.00  1.69           C  
ATOM   6541  CG  MET A 412      39.750 104.414  30.065  1.00  1.69           C  
ATOM   6542  SD  MET A 412      39.150 102.895  30.818  1.00  1.69           S  
ATOM   6543  CE  MET A 412      39.303 103.198  32.541  1.00  1.69           C  
ATOM   6544  H   MET A 412      40.758 107.593  30.692  1.00  1.69           H  
ATOM   6545  HA  MET A 412      39.243 106.467  28.380  1.00  1.69           H  
ATOM   6546 1HB  MET A 412      38.919 105.887  31.339  1.00  1.69           H  
ATOM   6547 2HB  MET A 412      37.829 105.298  30.082  1.00  1.69           H  
ATOM   6548 1HG  MET A 412      39.853 104.265  29.013  1.00  1.69           H  
ATOM   6549 2HG  MET A 412      40.738 104.629  30.472  1.00  1.69           H  
ATOM   6550 1HE  MET A 412      38.954 102.322  33.094  1.00  1.69           H  
ATOM   6551 2HE  MET A 412      40.342 103.390  32.791  1.00  1.69           H  
ATOM   6552 3HE  MET A 412      38.696 104.061  32.816  1.00  1.69           H  
ATOM   6553  N   LYS A 413      38.558 109.146  29.669  1.00  1.57           N  
ATOM   6554  CA  LYS A 413      37.584 110.219  29.890  1.00  1.57           C  
ATOM   6555  C   LYS A 413      36.540 110.394  28.793  1.00  1.57           C  
ATOM   6556  O   LYS A 413      35.378 110.675  29.081  1.00  1.57           O  
ATOM   6557  CB  LYS A 413      38.307 111.548  30.089  1.00  1.57           C  
ATOM   6558  CG  LYS A 413      37.372 112.753  30.258  1.00  1.57           C  
ATOM   6559  CD  LYS A 413      36.542 112.666  31.536  1.00  1.57           C  
ATOM   6560  CE  LYS A 413      35.660 113.903  31.712  1.00  1.57           C  
ATOM   6561  NZ  LYS A 413      34.782 113.784  32.909  1.00  1.57           N  
ATOM   6562  H   LYS A 413      39.554 109.373  29.682  1.00  1.57           H  
ATOM   6563  HA  LYS A 413      37.052 109.990  30.817  1.00  1.57           H  
ATOM   6564 1HB  LYS A 413      38.945 111.481  30.972  1.00  1.57           H  
ATOM   6565 2HB  LYS A 413      38.957 111.738  29.234  1.00  1.57           H  
ATOM   6566 1HG  LYS A 413      37.964 113.667  30.282  1.00  1.57           H  
ATOM   6567 2HG  LYS A 413      36.698 112.804  29.400  1.00  1.57           H  
ATOM   6568 1HD  LYS A 413      35.902 111.780  31.507  1.00  1.57           H  
ATOM   6569 2HD  LYS A 413      37.198 112.576  32.406  1.00  1.57           H  
ATOM   6570 1HE  LYS A 413      36.292 114.783  31.824  1.00  1.57           H  
ATOM   6571 2HE  LYS A 413      35.037 114.026  30.825  1.00  1.57           H  
ATOM   6572 1HZ  LYS A 413      34.208 114.594  33.016  1.00  1.57           H  
ATOM   6573 2HZ  LYS A 413      34.191 112.963  32.839  1.00  1.57           H  
ATOM   6574 3HZ  LYS A 413      35.344 113.655  33.758  1.00  1.57           H  
ATOM   6575  N   ASN A 414      36.941 110.243  27.539  1.00  1.45           N  
ATOM   6576  CA  ASN A 414      36.014 110.440  26.434  1.00  1.45           C  
ATOM   6577  C   ASN A 414      35.461 109.141  25.871  1.00  1.45           C  
ATOM   6578  O   ASN A 414      34.812 109.157  24.830  1.00  1.45           O  
ATOM   6579  CB  ASN A 414      36.688 111.196  25.309  1.00  1.45           C  
ATOM   6580  CG  ASN A 414      37.027 112.609  25.659  1.00  1.45           C  
ATOM   6581  OD1 ASN A 414      36.264 113.316  26.330  1.00  1.45           O  
ATOM   6582  ND2 ASN A 414      38.176 113.043  25.205  1.00  1.45           N  
ATOM   6583  H   ASN A 414      37.902 109.998  27.350  1.00  1.45           H  
ATOM   6584  HA  ASN A 414      35.165 111.022  26.794  1.00  1.45           H  
ATOM   6585 1HB  ASN A 414      37.605 110.677  25.038  1.00  1.45           H  
ATOM   6586 2HB  ASN A 414      36.045 111.192  24.425  1.00  1.45           H  
ATOM   6587 1HD2 ASN A 414      38.471 113.979  25.396  1.00  1.45           H  
ATOM   6588 2HD2 ASN A 414      38.761 112.433  24.659  1.00  1.45           H  
ATOM   6589  N   LEU A 415      35.697 108.016  26.527  1.00  1.34           N  
ATOM   6590  CA  LEU A 415      35.229 106.777  25.929  1.00  1.34           C  
ATOM   6591  C   LEU A 415      33.761 106.465  26.204  1.00  1.34           C  
ATOM   6592  O   LEU A 415      33.196 106.949  27.179  1.00  1.34           O  
ATOM   6593  CB  LEU A 415      36.103 105.615  26.379  1.00  1.34           C  
ATOM   6594  CG  LEU A 415      37.518 105.697  25.922  1.00  1.34           C  
ATOM   6595  CD1 LEU A 415      38.272 104.556  26.406  1.00  1.34           C  
ATOM   6596  CD2 LEU A 415      37.502 105.707  24.505  1.00  1.34           C  
ATOM   6597  H   LEU A 415      36.189 108.007  27.423  1.00  1.34           H  
ATOM   6598  HA  LEU A 415      35.379 106.892  24.863  1.00  1.34           H  
ATOM   6599 1HB  LEU A 415      36.114 105.600  27.472  1.00  1.34           H  
ATOM   6600 2HB  LEU A 415      35.678 104.675  26.028  1.00  1.34           H  
ATOM   6601  HG  LEU A 415      37.996 106.601  26.298  1.00  1.34           H  
ATOM   6602 1HD1 LEU A 415      39.287 104.623  26.047  1.00  1.34           H  
ATOM   6603 2HD1 LEU A 415      38.260 104.554  27.474  1.00  1.34           H  
ATOM   6604 3HD1 LEU A 415      37.814 103.657  26.036  1.00  1.34           H  
ATOM   6605 1HD2 LEU A 415      38.511 105.723  24.144  1.00  1.34           H  
ATOM   6606 2HD2 LEU A 415      37.018 104.834  24.158  1.00  1.34           H  
ATOM   6607 3HD2 LEU A 415      36.953 106.579  24.163  1.00  1.34           H  
ATOM   6608  N   PRO A 416      33.087 105.744  25.292  1.00  1.24           N  
ATOM   6609  CA  PRO A 416      31.770 105.182  25.469  1.00  1.24           C  
ATOM   6610  C   PRO A 416      31.894 103.947  26.344  1.00  1.24           C  
ATOM   6611  O   PRO A 416      32.983 103.400  26.491  1.00  1.24           O  
ATOM   6612  CB  PRO A 416      31.346 104.839  24.036  1.00  1.24           C  
ATOM   6613  CG  PRO A 416      32.638 104.540  23.323  1.00  1.24           C  
ATOM   6614  CD  PRO A 416      33.659 105.491  23.938  1.00  1.24           C  
ATOM   6615  HA  PRO A 416      31.106 105.924  25.927  1.00  1.24           H  
ATOM   6616 1HB  PRO A 416      30.659 103.975  24.046  1.00  1.24           H  
ATOM   6617 2HB  PRO A 416      30.796 105.683  23.592  1.00  1.24           H  
ATOM   6618 1HG  PRO A 416      32.894 103.483  23.466  1.00  1.24           H  
ATOM   6619 2HG  PRO A 416      32.524 104.697  22.232  1.00  1.24           H  
ATOM   6620 1HD  PRO A 416      34.612 104.969  23.988  1.00  1.24           H  
ATOM   6621 2HD  PRO A 416      33.719 106.424  23.347  1.00  1.24           H  
ATOM   6622  N   ASN A 417      30.786 103.484  26.893  1.00  1.15           N  
ATOM   6623  CA  ASN A 417      30.839 102.230  27.629  1.00  1.15           C  
ATOM   6624  C   ASN A 417      30.657 101.127  26.582  1.00  1.15           C  
ATOM   6625  O   ASN A 417      29.659 101.119  25.856  1.00  1.15           O  
ATOM   6626  CB  ASN A 417      29.781 102.179  28.713  1.00  1.15           C  
ATOM   6627  CG  ASN A 417      29.928 103.286  29.784  1.00  1.15           C  
ATOM   6628  OD1 ASN A 417      31.012 103.637  30.284  1.00  1.15           O  
ATOM   6629  ND2 ASN A 417      28.801 103.850  30.136  1.00  1.15           N  
ATOM   6630  H   ASN A 417      29.910 103.972  26.780  1.00  1.15           H  
ATOM   6631  HA  ASN A 417      31.822 102.112  28.079  1.00  1.15           H  
ATOM   6632 1HB  ASN A 417      28.793 102.254  28.262  1.00  1.15           H  
ATOM   6633 2HB  ASN A 417      29.839 101.209  29.214  1.00  1.15           H  
ATOM   6634 1HD2 ASN A 417      28.797 104.575  30.823  1.00  1.15           H  
ATOM   6635 2HD2 ASN A 417      27.940 103.552  29.720  1.00  1.15           H  
ATOM   6636  N   VAL A 418      31.654 100.250  26.450  1.00  1.06           N  
ATOM   6637  CA  VAL A 418      31.656  99.260  25.363  1.00  1.06           C  
ATOM   6638  C   VAL A 418      32.259  97.915  25.739  1.00  1.06           C  
ATOM   6639  O   VAL A 418      33.206  97.842  26.529  1.00  1.06           O  
ATOM   6640  CB  VAL A 418      32.484  99.829  24.180  1.00  1.06           C  
ATOM   6641  CG1 VAL A 418      33.918  99.996  24.643  1.00  1.06           C  
ATOM   6642  CG2 VAL A 418      32.442  98.907  22.913  1.00  1.06           C  
ATOM   6643  H   VAL A 418      32.427 100.305  27.117  1.00  1.06           H  
ATOM   6644  HA  VAL A 418      30.625  99.102  25.043  1.00  1.06           H  
ATOM   6645  HB  VAL A 418      32.086 100.814  23.917  1.00  1.06           H  
ATOM   6646 1HG1 VAL A 418      34.493 100.396  23.845  1.00  1.06           H  
ATOM   6647 2HG1 VAL A 418      33.951 100.670  25.507  1.00  1.06           H  
ATOM   6648 3HG1 VAL A 418      34.325  99.022  24.922  1.00  1.06           H  
ATOM   6649 1HG2 VAL A 418      33.029  99.365  22.117  1.00  1.06           H  
ATOM   6650 2HG2 VAL A 418      32.860  97.935  23.126  1.00  1.06           H  
ATOM   6651 3HG2 VAL A 418      31.417  98.786  22.574  1.00  1.06           H  
ATOM   6652  N   LEU A 419      31.713  96.843  25.161  1.00  0.98           N  
ATOM   6653  CA  LEU A 419      32.316  95.532  25.348  1.00  0.98           C  
ATOM   6654  C   LEU A 419      33.124  95.181  24.111  1.00  0.98           C  
ATOM   6655  O   LEU A 419      32.576  94.941  23.039  1.00  0.98           O  
ATOM   6656  CB  LEU A 419      31.271  94.464  25.583  1.00  0.98           C  
ATOM   6657  CG  LEU A 419      30.312  94.742  26.703  1.00  0.98           C  
ATOM   6658  CD1 LEU A 419      29.484  93.621  26.875  1.00  0.98           C  
ATOM   6659  CD2 LEU A 419      31.040  94.982  27.908  1.00  0.98           C  
ATOM   6660  H   LEU A 419      30.913  96.952  24.552  1.00  0.98           H  
ATOM   6661  HA  LEU A 419      32.990  95.561  26.201  1.00  0.98           H  
ATOM   6662 1HB  LEU A 419      30.715  94.319  24.671  1.00  0.98           H  
ATOM   6663 2HB  LEU A 419      31.786  93.534  25.817  1.00  0.98           H  
ATOM   6664  HG  LEU A 419      29.691  95.605  26.460  1.00  0.98           H  
ATOM   6665 1HD1 LEU A 419      28.802  93.788  27.692  1.00  0.98           H  
ATOM   6666 2HD1 LEU A 419      28.942  93.392  25.992  1.00  0.98           H  
ATOM   6667 3HD1 LEU A 419      30.162  92.840  27.111  1.00  0.98           H  
ATOM   6668 1HD2 LEU A 419      30.345  95.168  28.728  1.00  0.98           H  
ATOM   6669 2HD2 LEU A 419      31.650  94.104  28.133  1.00  0.98           H  
ATOM   6670 3HD2 LEU A 419      31.667  95.841  27.756  1.00  0.98           H  
ATOM   6671  N   PHE A 420      34.430  95.208  24.238  1.00  0.92           N  
ATOM   6672  CA  PHE A 420      35.287  95.001  23.088  1.00  0.92           C  
ATOM   6673  C   PHE A 420      35.796  93.580  22.963  1.00  0.92           C  
ATOM   6674  O   PHE A 420      36.397  93.070  23.908  1.00  0.92           O  
ATOM   6675  CB  PHE A 420      36.473  95.928  23.184  1.00  0.92           C  
ATOM   6676  CG  PHE A 420      37.508  95.697  22.147  1.00  0.92           C  
ATOM   6677  CD1 PHE A 420      37.262  95.881  20.824  1.00  0.92           C  
ATOM   6678  CD2 PHE A 420      38.743  95.269  22.522  1.00  0.92           C  
ATOM   6679  CE1 PHE A 420      38.224  95.615  19.888  1.00  0.92           C  
ATOM   6680  CE2 PHE A 420      39.705  95.009  21.590  1.00  0.92           C  
ATOM   6681  CZ  PHE A 420      39.445  95.172  20.275  1.00  0.92           C  
ATOM   6682  H   PHE A 420      34.835  95.373  25.161  1.00  0.92           H  
ATOM   6683  HA  PHE A 420      34.710  95.285  22.216  1.00  0.92           H  
ATOM   6684 1HB  PHE A 420      36.143  96.964  23.135  1.00  0.92           H  
ATOM   6685 2HB  PHE A 420      36.922  95.761  24.145  1.00  0.92           H  
ATOM   6686  HD1 PHE A 420      36.286  96.225  20.517  1.00  0.92           H  
ATOM   6687  HD2 PHE A 420      38.945  95.121  23.579  1.00  0.92           H  
ATOM   6688  HE1 PHE A 420      38.014  95.754  18.847  1.00  0.92           H  
ATOM   6689  HE2 PHE A 420      40.662  94.652  21.894  1.00  0.92           H  
ATOM   6690  HZ  PHE A 420      40.214  94.951  19.531  1.00  0.92           H  
ATOM   6691  N   PRO A 421      35.568  92.873  21.848  1.00  0.87           N  
ATOM   6692  CA  PRO A 421      36.053  91.534  21.689  1.00  0.87           C  
ATOM   6693  C   PRO A 421      37.552  91.578  21.623  1.00  0.87           C  
ATOM   6694  O   PRO A 421      38.112  92.446  20.971  1.00  0.87           O  
ATOM   6695  CB  PRO A 421      35.427  91.106  20.361  1.00  0.87           C  
ATOM   6696  CG  PRO A 421      35.178  92.383  19.617  1.00  0.87           C  
ATOM   6697  CD  PRO A 421      34.799  93.386  20.690  1.00  0.87           C  
ATOM   6698  HA  PRO A 421      35.720  90.896  22.505  1.00  0.87           H  
ATOM   6699 1HB  PRO A 421      36.083  90.406  19.843  1.00  0.87           H  
ATOM   6700 2HB  PRO A 421      34.517  90.591  20.562  1.00  0.87           H  
ATOM   6701 1HG  PRO A 421      36.091  92.680  19.081  1.00  0.87           H  
ATOM   6702 2HG  PRO A 421      34.420  92.230  18.866  1.00  0.87           H  
ATOM   6703 1HD  PRO A 421      35.119  94.346  20.347  1.00  0.87           H  
ATOM   6704 2HD  PRO A 421      33.725  93.361  20.909  1.00  0.87           H  
ATOM   6705  N   ILE A 422      38.192  90.602  22.221  1.00  0.84           N  
ATOM   6706  CA  ILE A 422      39.631  90.487  22.145  1.00  0.84           C  
ATOM   6707  C   ILE A 422      39.937  89.353  21.199  1.00  0.84           C  
ATOM   6708  O   ILE A 422      40.741  89.495  20.272  1.00  0.84           O  
ATOM   6709  CB  ILE A 422      40.278  90.194  23.505  1.00  0.84           C  
ATOM   6710  CG1 ILE A 422      39.930  91.262  24.537  1.00  0.84           C  
ATOM   6711  CG2 ILE A 422      41.783  90.168  23.283  1.00  0.84           C  
ATOM   6712  CD1 ILE A 422      40.390  92.589  24.143  1.00  0.84           C  
ATOM   6713  H   ILE A 422      37.668  89.925  22.756  1.00  0.84           H  
ATOM   6714  HA  ILE A 422      40.051  91.407  21.738  1.00  0.84           H  
ATOM   6715  HB  ILE A 422      39.932  89.233  23.889  1.00  0.84           H  
ATOM   6716 1HG1 ILE A 422      38.848  91.299  24.661  1.00  0.84           H  
ATOM   6717 2HG1 ILE A 422      40.378  91.001  25.494  1.00  0.84           H  
ATOM   6718 1HG2 ILE A 422      42.260  89.975  24.198  1.00  0.84           H  
ATOM   6719 2HG2 ILE A 422      42.040  89.395  22.561  1.00  0.84           H  
ATOM   6720 3HG2 ILE A 422      42.108  91.135  22.905  1.00  0.84           H  
ATOM   6721 1HD1 ILE A 422      40.121  93.320  24.887  1.00  0.84           H  
ATOM   6722 2HD1 ILE A 422      41.470  92.575  24.027  1.00  0.84           H  
ATOM   6723 3HD1 ILE A 422      39.924  92.823  23.209  1.00  0.84           H  
ATOM   6724  N   PHE A 423      39.313  88.198  21.450  1.00  0.83           N  
ATOM   6725  CA  PHE A 423      39.552  87.084  20.548  1.00  0.83           C  
ATOM   6726  C   PHE A 423      38.403  86.086  20.530  1.00  0.83           C  
ATOM   6727  O   PHE A 423      37.608  85.985  21.467  1.00  0.83           O  
ATOM   6728  CB  PHE A 423      40.866  86.377  20.892  1.00  0.83           C  
ATOM   6729  CG  PHE A 423      40.888  85.615  22.139  1.00  0.83           C  
ATOM   6730  CD1 PHE A 423      40.664  84.245  22.126  1.00  0.83           C  
ATOM   6731  CD2 PHE A 423      41.089  86.229  23.325  1.00  0.83           C  
ATOM   6732  CE1 PHE A 423      40.684  83.523  23.295  1.00  0.83           C  
ATOM   6733  CE2 PHE A 423      41.076  85.518  24.465  1.00  0.83           C  
ATOM   6734  CZ  PHE A 423      40.890  84.163  24.465  1.00  0.83           C  
ATOM   6735  H   PHE A 423      38.650  88.134  22.222  1.00  0.83           H  
ATOM   6736  HA  PHE A 423      39.652  87.475  19.542  1.00  0.83           H  
ATOM   6737 1HB  PHE A 423      41.110  85.686  20.084  1.00  0.83           H  
ATOM   6738 2HB  PHE A 423      41.672  87.109  20.931  1.00  0.83           H  
ATOM   6739  HD1 PHE A 423      40.481  83.747  21.172  1.00  0.83           H  
ATOM   6740  HD2 PHE A 423      41.244  87.297  23.357  1.00  0.83           H  
ATOM   6741  HE1 PHE A 423      40.520  82.455  23.295  1.00  0.83           H  
ATOM   6742  HE2 PHE A 423      41.198  86.028  25.377  1.00  0.83           H  
ATOM   6743  HZ  PHE A 423      40.883  83.608  25.402  1.00  0.83           H  
ATOM   6744  N   TRP A 424      38.362  85.316  19.459  1.00  0.83           N  
ATOM   6745  CA  TRP A 424      37.419  84.232  19.260  1.00  0.83           C  
ATOM   6746  C   TRP A 424      38.158  82.926  19.120  1.00  0.83           C  
ATOM   6747  O   TRP A 424      38.955  82.753  18.199  1.00  0.83           O  
ATOM   6748  CB  TRP A 424      36.539  84.522  18.034  1.00  0.83           C  
ATOM   6749  CG  TRP A 424      35.656  83.379  17.535  1.00  0.83           C  
ATOM   6750  CD1 TRP A 424      35.341  82.201  18.154  1.00  0.83           C  
ATOM   6751  CD2 TRP A 424      34.955  83.346  16.264  1.00  0.83           C  
ATOM   6752  NE1 TRP A 424      34.534  81.449  17.355  1.00  0.83           N  
ATOM   6753  CE2 TRP A 424      34.276  82.126  16.206  1.00  0.83           C  
ATOM   6754  CE3 TRP A 424      34.845  84.240  15.191  1.00  0.83           C  
ATOM   6755  CZ2 TRP A 424      33.492  81.770  15.126  1.00  0.83           C  
ATOM   6756  CZ3 TRP A 424      34.053  83.880  14.107  1.00  0.83           C  
ATOM   6757  CH2 TRP A 424      33.392  82.673  14.080  1.00  0.83           C  
ATOM   6758  H   TRP A 424      39.051  85.490  18.734  1.00  0.83           H  
ATOM   6759  HA  TRP A 424      36.777  84.160  20.130  1.00  0.83           H  
ATOM   6760 1HB  TRP A 424      35.870  85.352  18.277  1.00  0.83           H  
ATOM   6761 2HB  TRP A 424      37.162  84.852  17.221  1.00  0.83           H  
ATOM   6762  HD1 TRP A 424      35.668  81.890  19.125  1.00  0.83           H  
ATOM   6763  HE1 TRP A 424      34.171  80.540  17.579  1.00  0.83           H  
ATOM   6764  HE3 TRP A 424      35.362  85.203  15.203  1.00  0.83           H  
ATOM   6765  HZ2 TRP A 424      32.957  80.823  15.087  1.00  0.83           H  
ATOM   6766  HZ3 TRP A 424      33.969  84.586  13.278  1.00  0.83           H  
ATOM   6767  HH2 TRP A 424      32.772  82.421  13.217  1.00  0.83           H  
ATOM   6768  N   ALA A 425      37.954  82.033  20.074  1.00  0.84           N  
ATOM   6769  CA  ALA A 425      38.609  80.746  20.033  1.00  0.84           C  
ATOM   6770  C   ALA A 425      37.625  79.701  19.546  1.00  0.84           C  
ATOM   6771  O   ALA A 425      36.576  79.478  20.169  1.00  0.84           O  
ATOM   6772  CB  ALA A 425      39.145  80.370  21.393  1.00  0.84           C  
ATOM   6773  H   ALA A 425      37.276  82.236  20.807  1.00  0.84           H  
ATOM   6774  HA  ALA A 425      39.436  80.792  19.323  1.00  0.84           H  
ATOM   6775 1HB  ALA A 425      39.640  79.399  21.328  1.00  0.84           H  
ATOM   6776 2HB  ALA A 425      39.852  81.113  21.704  1.00  0.84           H  
ATOM   6777 3HB  ALA A 425      38.326  80.316  22.107  1.00  0.84           H  
ATOM   6778  N   SER A 426      37.955  79.067  18.429  1.00  0.85           N  
ATOM   6779  CA  SER A 426      37.111  78.033  17.867  1.00  0.85           C  
ATOM   6780  C   SER A 426      37.867  76.712  17.966  1.00  0.85           C  
ATOM   6781  O   SER A 426      38.873  76.498  17.289  1.00  0.85           O  
ATOM   6782  CB  SER A 426      36.737  78.391  16.431  1.00  0.85           C  
ATOM   6783  OG  SER A 426      35.956  77.397  15.817  1.00  0.85           O  
ATOM   6784  H   SER A 426      38.812  79.324  17.940  1.00  0.85           H  
ATOM   6785  HA  SER A 426      36.200  77.953  18.452  1.00  0.85           H  
ATOM   6786 1HB  SER A 426      36.192  79.331  16.431  1.00  0.85           H  
ATOM   6787 2HB  SER A 426      37.640  78.550  15.859  1.00  0.85           H  
ATOM   6788  HG  SER A 426      36.503  76.595  15.821  1.00  0.85           H  
ATOM   6789  N   GLU A 427      37.424  75.863  18.882  1.00  0.87           N  
ATOM   6790  CA  GLU A 427      38.079  74.594  19.169  1.00  0.87           C  
ATOM   6791  C   GLU A 427      37.350  73.481  18.460  1.00  0.87           C  
ATOM   6792  O   GLU A 427      36.225  73.158  18.839  1.00  0.87           O  
ATOM   6793  CB  GLU A 427      38.076  74.327  20.671  1.00  0.87           C  
ATOM   6794  CG  GLU A 427      38.729  73.054  21.107  1.00  0.87           C  
ATOM   6795  CD  GLU A 427      38.587  72.830  22.588  1.00  0.87           C  
ATOM   6796  OE1 GLU A 427      38.086  73.709  23.249  1.00  0.87           O  
ATOM   6797  OE2 GLU A 427      38.941  71.781  23.056  1.00  0.87           O  
ATOM   6798  H   GLU A 427      36.578  76.109  19.392  1.00  0.87           H  
ATOM   6799  HA  GLU A 427      39.102  74.625  18.810  1.00  0.87           H  
ATOM   6800 1HB  GLU A 427      38.576  75.149  21.184  1.00  0.87           H  
ATOM   6801 2HB  GLU A 427      37.050  74.305  21.021  1.00  0.87           H  
ATOM   6802 1HG  GLU A 427      38.255  72.228  20.577  1.00  0.87           H  
ATOM   6803 2HG  GLU A 427      39.779  73.081  20.836  1.00  0.87           H  
ATOM   6804  N   THR A 428      37.963  72.915  17.431  1.00  0.91           N  
ATOM   6805  CA  THR A 428      37.290  71.901  16.636  1.00  0.91           C  
ATOM   6806  C   THR A 428      38.086  70.619  16.550  1.00  0.91           C  
ATOM   6807  O   THR A 428      39.285  70.630  16.279  1.00  0.91           O  
ATOM   6808  CB  THR A 428      37.006  72.414  15.212  1.00  0.91           C  
ATOM   6809  OG1 THR A 428      36.176  73.584  15.286  1.00  0.91           O  
ATOM   6810  CG2 THR A 428      36.282  71.348  14.391  1.00  0.91           C  
ATOM   6811  H   THR A 428      38.905  73.219  17.191  1.00  0.91           H  
ATOM   6812  HA  THR A 428      36.343  71.668  17.108  1.00  0.91           H  
ATOM   6813  HB  THR A 428      37.947  72.676  14.730  1.00  0.91           H  
ATOM   6814  HG1 THR A 428      35.291  73.324  15.558  1.00  0.91           H  
ATOM   6815 1HG2 THR A 428      36.082  71.731  13.395  1.00  0.91           H  
ATOM   6816 2HG2 THR A 428      36.894  70.450  14.307  1.00  0.91           H  
ATOM   6817 3HG2 THR A 428      35.337  71.093  14.877  1.00  0.91           H  
ATOM   6818  N   GLY A 429      37.428  69.498  16.765  1.00  0.96           N  
ATOM   6819  CA  GLY A 429      38.145  68.239  16.650  1.00  0.96           C  
ATOM   6820  C   GLY A 429      37.295  67.194  15.981  1.00  0.96           C  
ATOM   6821  O   GLY A 429      36.072  67.177  16.129  1.00  0.96           O  
ATOM   6822  H   GLY A 429      36.430  69.541  16.983  1.00  0.96           H  
ATOM   6823 1HA  GLY A 429      39.055  68.380  16.067  1.00  0.96           H  
ATOM   6824 2HA  GLY A 429      38.450  67.894  17.638  1.00  0.96           H  
ATOM   6825  N   ASP A 430      37.964  66.297  15.267  1.00  1.03           N  
ATOM   6826  CA  ASP A 430      37.307  65.197  14.567  1.00  1.03           C  
ATOM   6827  C   ASP A 430      38.166  63.943  14.573  1.00  1.03           C  
ATOM   6828  O   ASP A 430      39.382  64.001  14.378  1.00  1.03           O  
ATOM   6829  CB  ASP A 430      36.974  65.578  13.117  1.00  1.03           C  
ATOM   6830  CG  ASP A 430      35.852  66.635  12.949  1.00  1.03           C  
ATOM   6831  OD1 ASP A 430      34.693  66.286  13.048  1.00  1.03           O  
ATOM   6832  OD2 ASP A 430      36.175  67.775  12.715  1.00  1.03           O  
ATOM   6833  H   ASP A 430      38.975  66.390  15.208  1.00  1.03           H  
ATOM   6834  HA  ASP A 430      36.378  64.959  15.082  1.00  1.03           H  
ATOM   6835 1HB  ASP A 430      37.875  65.952  12.632  1.00  1.03           H  
ATOM   6836 2HB  ASP A 430      36.677  64.678  12.586  1.00  1.03           H  
ATOM   6837  N   ALA A 431      37.515  62.811  14.778  1.00  1.12           N  
ATOM   6838  CA  ALA A 431      38.151  61.501  14.748  1.00  1.12           C  
ATOM   6839  C   ALA A 431      38.738  61.232  13.367  1.00  1.12           C  
ATOM   6840  O   ALA A 431      38.215  61.729  12.376  1.00  1.12           O  
ATOM   6841  CB  ALA A 431      37.123  60.452  15.108  1.00  1.12           C  
ATOM   6842  H   ALA A 431      36.508  62.858  14.963  1.00  1.12           H  
ATOM   6843  HA  ALA A 431      38.967  61.487  15.469  1.00  1.12           H  
ATOM   6844 1HB  ALA A 431      37.579  59.473  15.102  1.00  1.12           H  
ATOM   6845 2HB  ALA A 431      36.722  60.665  16.096  1.00  1.12           H  
ATOM   6846 3HB  ALA A 431      36.327  60.489  14.379  1.00  1.12           H  
ATOM   6847  N   SER A 432      39.841  60.487  13.273  1.00  1.20           N  
ATOM   6848  CA  SER A 432      40.363  60.178  11.944  1.00  1.20           C  
ATOM   6849  C   SER A 432      39.544  59.057  11.383  1.00  1.20           C  
ATOM   6850  O   SER A 432      38.945  58.313  12.157  1.00  1.20           O  
ATOM   6851  CB  SER A 432      41.782  59.658  11.995  1.00  1.20           C  
ATOM   6852  OG  SER A 432      41.784  58.369  12.582  1.00  1.20           O  
ATOM   6853  H   SER A 432      40.301  60.071  14.096  1.00  1.20           H  
ATOM   6854  HA  SER A 432      40.282  61.054  11.299  1.00  1.20           H  
ATOM   6855 1HB  SER A 432      42.192  59.605  10.988  1.00  1.20           H  
ATOM   6856 2HB  SER A 432      42.407  60.330  12.580  1.00  1.20           H  
ATOM   6857  HG  SER A 432      41.691  58.542  13.552  1.00  1.20           H  
ATOM   6858  N   SER A 433      39.693  58.787  10.089  1.00  1.29           N  
ATOM   6859  CA  SER A 433      39.045  57.642   9.451  1.00  1.29           C  
ATOM   6860  C   SER A 433      39.261  56.363  10.274  1.00  1.29           C  
ATOM   6861  O   SER A 433      38.306  56.072  10.991  1.00  1.29           O  
ATOM   6862  CB  SER A 433      39.584  57.461   8.049  1.00  1.29           C  
ATOM   6863  OG  SER A 433      39.234  58.547   7.233  1.00  1.29           O  
ATOM   6864  H   SER A 433      40.231  59.423   9.518  1.00  1.29           H  
ATOM   6865  HA  SER A 433      37.972  57.838   9.397  1.00  1.29           H  
ATOM   6866 1HB  SER A 433      40.669  57.368   8.092  1.00  1.29           H  
ATOM   6867 2HB  SER A 433      39.193  56.539   7.621  1.00  1.29           H  
ATOM   6868  HG  SER A 433      39.647  58.381   6.381  1.00  1.29           H  
ATOM   6869  N   SER A 434      40.505  56.305  10.786  1.00  1.35           N  
ATOM   6870  CA  SER A 434      40.985  55.011  11.191  1.00  1.35           C  
ATOM   6871  C   SER A 434      40.505  54.768  12.636  1.00  1.35           C  
ATOM   6872  O   SER A 434      40.468  53.627  13.110  1.00  1.35           O  
ATOM   6873  CB  SER A 434      42.499  54.965  11.085  1.00  1.35           C  
ATOM   6874  OG  SER A 434      43.127  55.820  12.021  1.00  1.35           O  
ATOM   6875  H   SER A 434      40.690  56.965  11.545  1.00  1.35           H  
ATOM   6876  HA  SER A 434      40.556  54.249  10.542  1.00  1.35           H  
ATOM   6877 1HB  SER A 434      42.846  53.944  11.233  1.00  1.35           H  
ATOM   6878 2HB  SER A 434      42.786  55.261  10.079  1.00  1.35           H  
ATOM   6879  HG  SER A 434      42.627  56.668  12.042  1.00  1.35           H  
ATOM   6880  N   ASP A 435      40.069  55.846  13.316  1.00  1.39           N  
ATOM   6881  CA  ASP A 435      39.610  55.742  14.707  1.00  1.39           C  
ATOM   6882  C   ASP A 435      38.147  55.391  14.667  1.00  1.39           C  
ATOM   6883  O   ASP A 435      37.619  54.680  15.532  1.00  1.39           O  
ATOM   6884  CB  ASP A 435      39.714  57.076  15.462  1.00  1.39           C  
ATOM   6885  CG  ASP A 435      41.103  57.622  15.629  1.00  1.39           C  
ATOM   6886  OD1 ASP A 435      41.951  56.947  16.160  1.00  1.39           O  
ATOM   6887  OD2 ASP A 435      41.310  58.762  15.208  1.00  1.39           O  
ATOM   6888  H   ASP A 435      40.035  56.751  12.849  1.00  1.39           H  
ATOM   6889  HA  ASP A 435      40.161  54.955  15.225  1.00  1.39           H  
ATOM   6890 1HB  ASP A 435      39.131  57.813  14.918  1.00  1.39           H  
ATOM   6891 2HB  ASP A 435      39.261  56.972  16.447  1.00  1.39           H  
ATOM   6892  N   VAL A 436      37.489  55.904  13.636  1.00  1.41           N  
ATOM   6893  CA  VAL A 436      36.085  55.688  13.471  1.00  1.41           C  
ATOM   6894  C   VAL A 436      35.941  54.268  13.031  1.00  1.41           C  
ATOM   6895  O   VAL A 436      35.063  53.565  13.501  1.00  1.41           O  
ATOM   6896  CB  VAL A 436      35.485  56.632  12.438  1.00  1.41           C  
ATOM   6897  CG1 VAL A 436      34.025  56.299  12.229  1.00  1.41           C  
ATOM   6898  CG2 VAL A 436      35.703  58.009  12.909  1.00  1.41           C  
ATOM   6899  H   VAL A 436      37.980  56.465  12.932  1.00  1.41           H  
ATOM   6900  HA  VAL A 436      35.580  55.829  14.427  1.00  1.41           H  
ATOM   6901  HB  VAL A 436      35.973  56.497  11.482  1.00  1.41           H  
ATOM   6902 1HG1 VAL A 436      33.592  56.958  11.489  1.00  1.41           H  
ATOM   6903 2HG1 VAL A 436      33.935  55.268  11.884  1.00  1.41           H  
ATOM   6904 3HG1 VAL A 436      33.495  56.419  13.172  1.00  1.41           H  
ATOM   6905 1HG2 VAL A 436      35.299  58.703  12.200  1.00  1.41           H  
ATOM   6906 2HG2 VAL A 436      35.229  58.119  13.863  1.00  1.41           H  
ATOM   6907 3HG2 VAL A 436      36.755  58.184  13.018  1.00  1.41           H  
ATOM   6908  N   ALA A 437      36.816  53.840  12.122  1.00  1.42           N  
ATOM   6909  CA  ALA A 437      36.779  52.474  11.630  1.00  1.42           C  
ATOM   6910  C   ALA A 437      36.952  51.458  12.760  1.00  1.42           C  
ATOM   6911  O   ALA A 437      36.200  50.486  12.830  1.00  1.42           O  
ATOM   6912  CB  ALA A 437      37.872  52.266  10.604  1.00  1.42           C  
ATOM   6913  H   ALA A 437      37.507  54.502  11.772  1.00  1.42           H  
ATOM   6914  HA  ALA A 437      35.809  52.309  11.164  1.00  1.42           H  
ATOM   6915 1HB  ALA A 437      37.822  51.248  10.221  1.00  1.42           H  
ATOM   6916 2HB  ALA A 437      37.742  52.973   9.787  1.00  1.42           H  
ATOM   6917 3HB  ALA A 437      38.839  52.428  11.076  1.00  1.42           H  
ATOM   6918  N   GLU A 438      37.880  51.697  13.699  1.00  1.42           N  
ATOM   6919  CA  GLU A 438      38.016  50.746  14.802  1.00  1.42           C  
ATOM   6920  C   GLU A 438      36.728  50.683  15.619  1.00  1.42           C  
ATOM   6921  O   GLU A 438      36.199  49.598  15.913  1.00  1.42           O  
ATOM   6922  CB  GLU A 438      39.181  51.120  15.725  1.00  1.42           C  
ATOM   6923  CG  GLU A 438      39.387  50.126  16.896  1.00  1.42           C  
ATOM   6924  CD  GLU A 438      40.568  50.443  17.815  1.00  1.42           C  
ATOM   6925  OE1 GLU A 438      41.239  51.422  17.598  1.00  1.42           O  
ATOM   6926  OE2 GLU A 438      40.787  49.687  18.733  1.00  1.42           O  
ATOM   6927  H   GLU A 438      38.519  52.493  13.624  1.00  1.42           H  
ATOM   6928  HA  GLU A 438      38.204  49.757  14.384  1.00  1.42           H  
ATOM   6929 1HB  GLU A 438      40.103  51.167  15.145  1.00  1.42           H  
ATOM   6930 2HB  GLU A 438      39.007  52.114  16.143  1.00  1.42           H  
ATOM   6931 1HG  GLU A 438      38.476  50.118  17.498  1.00  1.42           H  
ATOM   6932 2HG  GLU A 438      39.518  49.127  16.483  1.00  1.42           H  
ATOM   6933  N   LEU A 439      36.208  51.853  15.975  1.00  1.43           N  
ATOM   6934  CA  LEU A 439      34.985  51.906  16.750  1.00  1.43           C  
ATOM   6935  C   LEU A 439      33.837  51.249  15.998  1.00  1.43           C  
ATOM   6936  O   LEU A 439      33.088  50.452  16.566  1.00  1.43           O  
ATOM   6937  CB  LEU A 439      34.624  53.338  17.113  1.00  1.43           C  
ATOM   6938  CG  LEU A 439      33.430  53.461  18.054  1.00  1.43           C  
ATOM   6939  CD1 LEU A 439      33.503  54.766  18.790  1.00  1.43           C  
ATOM   6940  CD2 LEU A 439      32.170  53.358  17.255  1.00  1.43           C  
ATOM   6941  H   LEU A 439      36.673  52.728  15.712  1.00  1.43           H  
ATOM   6942  HA  LEU A 439      35.142  51.352  17.670  1.00  1.43           H  
ATOM   6943 1HB  LEU A 439      35.486  53.807  17.590  1.00  1.43           H  
ATOM   6944 2HB  LEU A 439      34.396  53.888  16.197  1.00  1.43           H  
ATOM   6945  HG  LEU A 439      33.451  52.663  18.785  1.00  1.43           H  
ATOM   6946 1HD1 LEU A 439      32.651  54.855  19.460  1.00  1.43           H  
ATOM   6947 2HD1 LEU A 439      34.427  54.815  19.365  1.00  1.43           H  
ATOM   6948 3HD1 LEU A 439      33.479  55.569  18.062  1.00  1.43           H  
ATOM   6949 1HD2 LEU A 439      31.325  53.451  17.909  1.00  1.43           H  
ATOM   6950 2HD2 LEU A 439      32.140  54.160  16.516  1.00  1.43           H  
ATOM   6951 3HD2 LEU A 439      32.120  52.408  16.753  1.00  1.43           H  
ATOM   6952  N   LYS A 440      33.673  51.624  14.732  1.00  1.44           N  
ATOM   6953  CA  LYS A 440      32.607  51.140  13.884  1.00  1.44           C  
ATOM   6954  C   LYS A 440      32.619  49.620  13.817  1.00  1.44           C  
ATOM   6955  O   LYS A 440      31.561  48.983  13.898  1.00  1.44           O  
ATOM   6956  CB  LYS A 440      32.721  51.749  12.480  1.00  1.44           C  
ATOM   6957  CG  LYS A 440      31.599  51.359  11.539  1.00  1.44           C  
ATOM   6958  CD  LYS A 440      31.704  52.029  10.192  1.00  1.44           C  
ATOM   6959  CE  LYS A 440      30.561  51.566   9.296  1.00  1.44           C  
ATOM   6960  NZ  LYS A 440      30.611  52.183   7.953  1.00  1.44           N  
ATOM   6961  H   LYS A 440      34.329  52.276  14.334  1.00  1.44           H  
ATOM   6962  HA  LYS A 440      31.669  51.457  14.324  1.00  1.44           H  
ATOM   6963 1HB  LYS A 440      32.738  52.835  12.556  1.00  1.44           H  
ATOM   6964 2HB  LYS A 440      33.664  51.437  12.031  1.00  1.44           H  
ATOM   6965 1HG  LYS A 440      31.600  50.276  11.405  1.00  1.44           H  
ATOM   6966 2HG  LYS A 440      30.661  51.656  11.963  1.00  1.44           H  
ATOM   6967 1HD  LYS A 440      31.650  53.114  10.312  1.00  1.44           H  
ATOM   6968 2HD  LYS A 440      32.657  51.775   9.729  1.00  1.44           H  
ATOM   6969 1HE  LYS A 440      30.614  50.484   9.188  1.00  1.44           H  
ATOM   6970 2HE  LYS A 440      29.612  51.828   9.770  1.00  1.44           H  
ATOM   6971 1HZ  LYS A 440      29.834  51.847   7.401  1.00  1.44           H  
ATOM   6972 2HZ  LYS A 440      30.545  53.193   8.049  1.00  1.44           H  
ATOM   6973 3HZ  LYS A 440      31.478  51.942   7.497  1.00  1.44           H  
ATOM   6974  N   ASN A 441      33.816  49.027  13.714  1.00  1.45           N  
ATOM   6975  CA  ASN A 441      33.937  47.576  13.696  1.00  1.45           C  
ATOM   6976  C   ASN A 441      33.439  46.969  15.016  1.00  1.45           C  
ATOM   6977  O   ASN A 441      32.772  45.932  15.024  1.00  1.45           O  
ATOM   6978  CB  ASN A 441      35.377  47.184  13.427  1.00  1.45           C  
ATOM   6979  CG  ASN A 441      35.775  47.426  11.995  1.00  1.45           C  
ATOM   6980  OD1 ASN A 441      34.924  47.516  11.097  1.00  1.45           O  
ATOM   6981  ND2 ASN A 441      37.057  47.540  11.762  1.00  1.45           N  
ATOM   6982  H   ASN A 441      34.662  49.596  13.622  1.00  1.45           H  
ATOM   6983  HA  ASN A 441      33.312  47.189  12.895  1.00  1.45           H  
ATOM   6984 1HB  ASN A 441      36.036  47.762  14.075  1.00  1.45           H  
ATOM   6985 2HB  ASN A 441      35.519  46.131  13.667  1.00  1.45           H  
ATOM   6986 1HD2 ASN A 441      37.382  47.709  10.834  1.00  1.45           H  
ATOM   6987 2HD2 ASN A 441      37.707  47.467  12.516  1.00  1.45           H  
ATOM   6988  N   THR A 442      33.722  47.639  16.134  1.00  1.44           N  
ATOM   6989  CA  THR A 442      33.247  47.182  17.437  1.00  1.44           C  
ATOM   6990  C   THR A 442      31.726  47.280  17.542  1.00  1.44           C  
ATOM   6991  O   THR A 442      31.070  46.385  18.072  1.00  1.44           O  
ATOM   6992  CB  THR A 442      33.889  47.986  18.591  1.00  1.44           C  
ATOM   6993  OG1 THR A 442      35.315  47.794  18.571  1.00  1.44           O  
ATOM   6994  CG2 THR A 442      33.302  47.551  19.956  1.00  1.44           C  
ATOM   6995  H   THR A 442      34.308  48.477  16.080  1.00  1.44           H  
ATOM   6996  HA  THR A 442      33.526  46.136  17.556  1.00  1.44           H  
ATOM   6997  HB  THR A 442      33.682  49.039  18.455  1.00  1.44           H  
ATOM   6998  HG1 THR A 442      35.676  48.183  17.752  1.00  1.44           H  
ATOM   6999 1HG2 THR A 442      33.760  48.137  20.753  1.00  1.44           H  
ATOM   7000 2HG2 THR A 442      32.225  47.720  19.958  1.00  1.44           H  
ATOM   7001 3HG2 THR A 442      33.503  46.494  20.123  1.00  1.44           H  
ATOM   7002  N   VAL A 443      31.173  48.387  17.057  1.00  1.42           N  
ATOM   7003  CA  VAL A 443      29.749  48.635  17.194  1.00  1.42           C  
ATOM   7004  C   VAL A 443      28.865  48.155  16.049  1.00  1.42           C  
ATOM   7005  O   VAL A 443      27.983  47.321  16.251  1.00  1.42           O  
ATOM   7006  CB  VAL A 443      29.528  50.147  17.370  1.00  1.42           C  
ATOM   7007  CG1 VAL A 443      28.037  50.502  17.436  1.00  1.42           C  
ATOM   7008  CG2 VAL A 443      30.215  50.591  18.617  1.00  1.42           C  
ATOM   7009  H   VAL A 443      31.780  49.086  16.631  1.00  1.42           H  
ATOM   7010  HA  VAL A 443      29.430  48.139  18.097  1.00  1.42           H  
ATOM   7011  HB  VAL A 443      29.955  50.672  16.513  1.00  1.42           H  
ATOM   7012 1HG1 VAL A 443      27.935  51.588  17.551  1.00  1.42           H  
ATOM   7013 2HG1 VAL A 443      27.538  50.194  16.521  1.00  1.42           H  
ATOM   7014 3HG1 VAL A 443      27.577  50.013  18.273  1.00  1.42           H  
ATOM   7015 1HG2 VAL A 443      30.069  51.653  18.720  1.00  1.42           H  
ATOM   7016 2HG2 VAL A 443      29.789  50.080  19.466  1.00  1.42           H  
ATOM   7017 3HG2 VAL A 443      31.281  50.371  18.553  1.00  1.42           H  
ATOM   7018  N   PHE A 444      29.083  48.663  14.848  1.00  1.39           N  
ATOM   7019  CA  PHE A 444      28.158  48.384  13.768  1.00  1.39           C  
ATOM   7020  C   PHE A 444      28.394  47.037  13.149  1.00  1.39           C  
ATOM   7021  O   PHE A 444      27.441  46.330  12.838  1.00  1.39           O  
ATOM   7022  CB  PHE A 444      28.255  49.467  12.716  1.00  1.39           C  
ATOM   7023  CG  PHE A 444      27.723  50.769  13.191  1.00  1.39           C  
ATOM   7024  CD1 PHE A 444      28.561  51.642  13.804  1.00  1.39           C  
ATOM   7025  CD2 PHE A 444      26.396  51.132  13.017  1.00  1.39           C  
ATOM   7026  CE1 PHE A 444      28.135  52.844  14.245  1.00  1.39           C  
ATOM   7027  CE2 PHE A 444      25.944  52.364  13.465  1.00  1.39           C  
ATOM   7028  CZ  PHE A 444      26.824  53.224  14.083  1.00  1.39           C  
ATOM   7029  H   PHE A 444      29.887  49.258  14.678  1.00  1.39           H  
ATOM   7030  HA  PHE A 444      27.148  48.398  14.176  1.00  1.39           H  
ATOM   7031 1HB  PHE A 444      29.295  49.601  12.434  1.00  1.39           H  
ATOM   7032 2HB  PHE A 444      27.704  49.171  11.827  1.00  1.39           H  
ATOM   7033  HD1 PHE A 444      29.579  51.352  13.944  1.00  1.39           H  
ATOM   7034  HD2 PHE A 444      25.710  50.442  12.522  1.00  1.39           H  
ATOM   7035  HE1 PHE A 444      28.842  53.505  14.729  1.00  1.39           H  
ATOM   7036  HE2 PHE A 444      24.901  52.653  13.331  1.00  1.39           H  
ATOM   7037  HZ  PHE A 444      26.487  54.199  14.446  1.00  1.39           H  
ATOM   7038  N   TYR A 445      29.649  46.656  12.954  1.00  1.35           N  
ATOM   7039  CA  TYR A 445      29.874  45.348  12.348  1.00  1.35           C  
ATOM   7040  C   TYR A 445      29.244  44.283  13.237  1.00  1.35           C  
ATOM   7041  O   TYR A 445      28.535  43.398  12.765  1.00  1.35           O  
ATOM   7042  CB  TYR A 445      31.342  45.049  12.109  1.00  1.35           C  
ATOM   7043  CG  TYR A 445      31.593  43.696  11.494  1.00  1.35           C  
ATOM   7044  CD1 TYR A 445      31.412  43.508  10.129  1.00  1.35           C  
ATOM   7045  CD2 TYR A 445      32.010  42.642  12.290  1.00  1.35           C  
ATOM   7046  CE1 TYR A 445      31.651  42.270   9.566  1.00  1.35           C  
ATOM   7047  CE2 TYR A 445      32.250  41.403  11.727  1.00  1.35           C  
ATOM   7048  CZ  TYR A 445      32.074  41.217  10.371  1.00  1.35           C  
ATOM   7049  OH  TYR A 445      32.316  39.983   9.808  1.00  1.35           O  
ATOM   7050  H   TYR A 445      30.420  47.268  13.234  1.00  1.35           H  
ATOM   7051  HA  TYR A 445      29.368  45.319  11.384  1.00  1.35           H  
ATOM   7052 1HB  TYR A 445      31.778  45.812  11.463  1.00  1.35           H  
ATOM   7053 2HB  TYR A 445      31.861  45.075  13.038  1.00  1.35           H  
ATOM   7054  HD1 TYR A 445      31.082  44.339   9.503  1.00  1.35           H  
ATOM   7055  HD2 TYR A 445      32.151  42.794  13.361  1.00  1.35           H  
ATOM   7056  HE1 TYR A 445      31.510  42.122   8.496  1.00  1.35           H  
ATOM   7057  HE2 TYR A 445      32.580  40.575  12.354  1.00  1.35           H  
ATOM   7058  HH  TYR A 445      32.628  39.378  10.486  1.00  1.35           H  
ATOM   7059  N   ALA A 446      29.520  44.349  14.536  1.00  1.30           N  
ATOM   7060  CA  ALA A 446      28.988  43.349  15.442  1.00  1.30           C  
ATOM   7061  C   ALA A 446      27.450  43.308  15.428  1.00  1.30           C  
ATOM   7062  O   ALA A 446      26.862  42.219  15.377  1.00  1.30           O  
ATOM   7063  CB  ALA A 446      29.490  43.637  16.837  1.00  1.30           C  
ATOM   7064  H   ALA A 446      30.111  45.094  14.888  1.00  1.30           H  
ATOM   7065  HA  ALA A 446      29.355  42.375  15.118  1.00  1.30           H  
ATOM   7066 1HB  ALA A 446      29.136  42.868  17.507  1.00  1.30           H  
ATOM   7067 2HB  ALA A 446      30.582  43.643  16.839  1.00  1.30           H  
ATOM   7068 3HB  ALA A 446      29.126  44.616  17.166  1.00  1.30           H  
ATOM   7069  N   LEU A 447      26.797  44.483  15.406  1.00  1.24           N  
ATOM   7070  CA  LEU A 447      25.336  44.524  15.361  1.00  1.24           C  
ATOM   7071  C   LEU A 447      24.831  43.978  14.031  1.00  1.24           C  
ATOM   7072  O   LEU A 447      23.832  43.257  13.990  1.00  1.24           O  
ATOM   7073  CB  LEU A 447      24.862  45.958  15.589  1.00  1.24           C  
ATOM   7074  CG  LEU A 447      25.092  46.500  17.017  1.00  1.24           C  
ATOM   7075  CD1 LEU A 447      24.849  47.988  17.040  1.00  1.24           C  
ATOM   7076  CD2 LEU A 447      24.151  45.817  17.987  1.00  1.24           C  
ATOM   7077  H   LEU A 447      27.309  45.367  15.460  1.00  1.24           H  
ATOM   7078  HA  LEU A 447      24.945  43.896  16.159  1.00  1.24           H  
ATOM   7079 1HB  LEU A 447      25.397  46.610  14.897  1.00  1.24           H  
ATOM   7080 2HB  LEU A 447      23.798  46.015  15.370  1.00  1.24           H  
ATOM   7081  HG  LEU A 447      26.111  46.301  17.313  1.00  1.24           H  
ATOM   7082 1HD1 LEU A 447      25.026  48.359  18.043  1.00  1.24           H  
ATOM   7083 2HD1 LEU A 447      25.534  48.477  16.346  1.00  1.24           H  
ATOM   7084 3HD1 LEU A 447      23.823  48.198  16.747  1.00  1.24           H  
ATOM   7085 1HD2 LEU A 447      24.333  46.200  18.987  1.00  1.24           H  
ATOM   7086 2HD2 LEU A 447      23.124  46.023  17.699  1.00  1.24           H  
ATOM   7087 3HD2 LEU A 447      24.317  44.750  17.975  1.00  1.24           H  
ATOM   7088  N   ARG A 448      25.545  44.296  12.946  1.00  1.18           N  
ATOM   7089  CA  ARG A 448      25.221  43.822  11.608  1.00  1.18           C  
ATOM   7090  C   ARG A 448      25.211  42.313  11.568  1.00  1.18           C  
ATOM   7091  O   ARG A 448      24.273  41.711  11.045  1.00  1.18           O  
ATOM   7092  CB  ARG A 448      26.231  44.348  10.602  1.00  1.18           C  
ATOM   7093  CG  ARG A 448      26.094  43.862   9.191  1.00  1.18           C  
ATOM   7094  CD  ARG A 448      27.178  44.434   8.352  1.00  1.18           C  
ATOM   7095  NE  ARG A 448      27.175  43.914   6.994  1.00  1.18           N  
ATOM   7096  CZ  ARG A 448      27.802  42.778   6.632  1.00  1.18           C  
ATOM   7097  NH1 ARG A 448      28.436  42.088   7.546  1.00  1.18           N  
ATOM   7098  NH2 ARG A 448      27.776  42.366   5.377  1.00  1.18           N  
ATOM   7099  H   ARG A 448      26.352  44.904  13.045  1.00  1.18           H  
ATOM   7100  HA  ARG A 448      24.231  44.188  11.340  1.00  1.18           H  
ATOM   7101 1HB  ARG A 448      26.189  45.436  10.586  1.00  1.18           H  
ATOM   7102 2HB  ARG A 448      27.220  44.078  10.909  1.00  1.18           H  
ATOM   7103 1HG  ARG A 448      26.186  42.781   9.183  1.00  1.18           H  
ATOM   7104 2HG  ARG A 448      25.129  44.157   8.781  1.00  1.18           H  
ATOM   7105 1HD  ARG A 448      27.065  45.517   8.305  1.00  1.18           H  
ATOM   7106 2HD  ARG A 448      28.142  44.193   8.808  1.00  1.18           H  
ATOM   7107  HE  ARG A 448      26.688  44.440   6.280  1.00  1.18           H  
ATOM   7108 1HH1 ARG A 448      28.421  42.426   8.501  1.00  1.18           H  
ATOM   7109 2HH1 ARG A 448      28.916  41.234   7.301  1.00  1.18           H  
ATOM   7110 1HH2 ARG A 448      27.283  42.905   4.679  1.00  1.18           H  
ATOM   7111 2HH2 ARG A 448      28.250  41.514   5.115  1.00  1.18           H  
ATOM   7112  N   ILE A 449      26.232  41.687  12.152  1.00  1.13           N  
ATOM   7113  CA  ILE A 449      26.274  40.238  12.135  1.00  1.13           C  
ATOM   7114  C   ILE A 449      25.112  39.678  12.922  1.00  1.13           C  
ATOM   7115  O   ILE A 449      24.467  38.721  12.490  1.00  1.13           O  
ATOM   7116  CB  ILE A 449      27.587  39.685  12.695  1.00  1.13           C  
ATOM   7117  CG1 ILE A 449      28.762  40.106  11.790  1.00  1.13           C  
ATOM   7118  CG2 ILE A 449      27.480  38.168  12.819  1.00  1.13           C  
ATOM   7119  CD1 ILE A 449      28.637  39.622  10.368  1.00  1.13           C  
ATOM   7120  H   ILE A 449      26.990  42.229  12.574  1.00  1.13           H  
ATOM   7121  HA  ILE A 449      26.180  39.902  11.107  1.00  1.13           H  
ATOM   7122  HB  ILE A 449      27.769  40.123  13.682  1.00  1.13           H  
ATOM   7123 1HG1 ILE A 449      28.825  41.186  11.774  1.00  1.13           H  
ATOM   7124 2HG1 ILE A 449      29.686  39.714  12.212  1.00  1.13           H  
ATOM   7125 1HG2 ILE A 449      28.403  37.768  13.231  1.00  1.13           H  
ATOM   7126 2HG2 ILE A 449      26.651  37.924  13.479  1.00  1.13           H  
ATOM   7127 3HG2 ILE A 449      27.300  37.731  11.836  1.00  1.13           H  
ATOM   7128 1HD1 ILE A 449      29.494  39.956   9.792  1.00  1.13           H  
ATOM   7129 2HD1 ILE A 449      28.592  38.533  10.354  1.00  1.13           H  
ATOM   7130 3HD1 ILE A 449      27.737  40.027   9.938  1.00  1.13           H  
ATOM   7131  N   ALA A 450      24.806  40.276  14.071  1.00  1.08           N  
ATOM   7132  CA  ALA A 450      23.668  39.781  14.819  1.00  1.08           C  
ATOM   7133  C   ALA A 450      22.388  39.903  13.980  1.00  1.08           C  
ATOM   7134  O   ALA A 450      21.593  38.963  13.929  1.00  1.08           O  
ATOM   7135  CB  ALA A 450      23.536  40.544  16.118  1.00  1.08           C  
ATOM   7136  H   ALA A 450      25.367  41.056  14.421  1.00  1.08           H  
ATOM   7137  HA  ALA A 450      23.829  38.728  15.036  1.00  1.08           H  
ATOM   7138 1HB  ALA A 450      22.689  40.161  16.686  1.00  1.08           H  
ATOM   7139 2HB  ALA A 450      24.439  40.430  16.696  1.00  1.08           H  
ATOM   7140 3HB  ALA A 450      23.390  41.589  15.903  1.00  1.08           H  
ATOM   7141  N   LYS A 451      22.215  41.009  13.243  1.00  1.04           N  
ATOM   7142  CA  LYS A 451      21.009  41.158  12.430  1.00  1.04           C  
ATOM   7143  C   LYS A 451      20.949  40.117  11.327  1.00  1.04           C  
ATOM   7144  O   LYS A 451      19.893  39.527  11.084  1.00  1.04           O  
ATOM   7145  CB  LYS A 451      20.919  42.548  11.803  1.00  1.04           C  
ATOM   7146  CG  LYS A 451      20.629  43.668  12.771  1.00  1.04           C  
ATOM   7147  CD  LYS A 451      20.544  45.007  12.072  1.00  1.04           C  
ATOM   7148  CE  LYS A 451      20.285  46.126  13.070  1.00  1.04           C  
ATOM   7149  NZ  LYS A 451      20.216  47.460  12.402  1.00  1.04           N  
ATOM   7150  H   LYS A 451      22.898  41.767  13.294  1.00  1.04           H  
ATOM   7151  HA  LYS A 451      20.142  41.015  13.072  1.00  1.04           H  
ATOM   7152 1HB  LYS A 451      21.866  42.777  11.314  1.00  1.04           H  
ATOM   7153 2HB  LYS A 451      20.152  42.553  11.038  1.00  1.04           H  
ATOM   7154 1HG  LYS A 451      19.703  43.468  13.313  1.00  1.04           H  
ATOM   7155 2HG  LYS A 451      21.439  43.723  13.470  1.00  1.04           H  
ATOM   7156 1HD  LYS A 451      21.485  45.202  11.554  1.00  1.04           H  
ATOM   7157 2HD  LYS A 451      19.738  44.988  11.337  1.00  1.04           H  
ATOM   7158 1HE  LYS A 451      19.344  45.937  13.583  1.00  1.04           H  
ATOM   7159 2HE  LYS A 451      21.094  46.138  13.806  1.00  1.04           H  
ATOM   7160 1HZ  LYS A 451      20.045  48.176  13.094  1.00  1.04           H  
ATOM   7161 2HZ  LYS A 451      21.090  47.649  11.932  1.00  1.04           H  
ATOM   7162 3HZ  LYS A 451      19.465  47.459  11.728  1.00  1.04           H  
ATOM   7163  N   ILE A 452      22.089  39.835  10.704  1.00  1.03           N  
ATOM   7164  CA  ILE A 452      22.162  38.848   9.642  1.00  1.03           C  
ATOM   7165  C   ILE A 452      21.760  37.483  10.143  1.00  1.03           C  
ATOM   7166  O   ILE A 452      20.986  36.778   9.499  1.00  1.03           O  
ATOM   7167  CB  ILE A 452      23.561  38.803   9.014  1.00  1.03           C  
ATOM   7168  CG1 ILE A 452      23.819  40.107   8.248  1.00  1.03           C  
ATOM   7169  CG2 ILE A 452      23.713  37.578   8.121  1.00  1.03           C  
ATOM   7170  CD1 ILE A 452      25.248  40.309   7.855  1.00  1.03           C  
ATOM   7171  H   ILE A 452      22.934  40.351  10.962  1.00  1.03           H  
ATOM   7172  HA  ILE A 452      21.453  39.143   8.862  1.00  1.03           H  
ATOM   7173  HB  ILE A 452      24.303  38.752   9.816  1.00  1.03           H  
ATOM   7174 1HG1 ILE A 452      23.214  40.099   7.342  1.00  1.03           H  
ATOM   7175 2HG1 ILE A 452      23.504  40.945   8.858  1.00  1.03           H  
ATOM   7176 1HG2 ILE A 452      24.717  37.558   7.702  1.00  1.03           H  
ATOM   7177 2HG2 ILE A 452      23.547  36.673   8.707  1.00  1.03           H  
ATOM   7178 3HG2 ILE A 452      22.983  37.624   7.313  1.00  1.03           H  
ATOM   7179 1HD1 ILE A 452      25.338  41.245   7.315  1.00  1.03           H  
ATOM   7180 2HD1 ILE A 452      25.851  40.343   8.745  1.00  1.03           H  
ATOM   7181 3HD1 ILE A 452      25.576  39.489   7.221  1.00  1.03           H  
ATOM   7182  N   LEU A 453      22.277  37.099  11.305  1.00  1.03           N  
ATOM   7183  CA  LEU A 453      21.948  35.801  11.869  1.00  1.03           C  
ATOM   7184  C   LEU A 453      20.453  35.704  12.201  1.00  1.03           C  
ATOM   7185  O   LEU A 453      19.815  34.662  11.970  1.00  1.03           O  
ATOM   7186  CB  LEU A 453      22.801  35.592  13.105  1.00  1.03           C  
ATOM   7187  CG  LEU A 453      24.292  35.440  12.827  1.00  1.03           C  
ATOM   7188  CD1 LEU A 453      25.024  35.444  14.135  1.00  1.03           C  
ATOM   7189  CD2 LEU A 453      24.534  34.169  12.048  1.00  1.03           C  
ATOM   7190  H   LEU A 453      22.923  37.719  11.797  1.00  1.03           H  
ATOM   7191  HA  LEU A 453      22.193  35.035  11.138  1.00  1.03           H  
ATOM   7192 1HB  LEU A 453      22.670  36.446  13.775  1.00  1.03           H  
ATOM   7193 2HB  LEU A 453      22.463  34.698  13.622  1.00  1.03           H  
ATOM   7194  HG  LEU A 453      24.642  36.283  12.241  1.00  1.03           H  
ATOM   7195 1HD1 LEU A 453      26.094  35.354  13.963  1.00  1.03           H  
ATOM   7196 2HD1 LEU A 453      24.813  36.376  14.645  1.00  1.03           H  
ATOM   7197 3HD1 LEU A 453      24.680  34.610  14.751  1.00  1.03           H  
ATOM   7198 1HD2 LEU A 453      25.601  34.064  11.848  1.00  1.03           H  
ATOM   7199 2HD2 LEU A 453      24.186  33.315  12.632  1.00  1.03           H  
ATOM   7200 3HD2 LEU A 453      23.989  34.213  11.104  1.00  1.03           H  
ATOM   7201  N   ILE A 454      19.870  36.810  12.683  1.00  1.05           N  
ATOM   7202  CA  ILE A 454      18.443  36.826  12.983  1.00  1.05           C  
ATOM   7203  C   ILE A 454      17.634  36.652  11.706  1.00  1.05           C  
ATOM   7204  O   ILE A 454      16.754  35.786  11.638  1.00  1.05           O  
ATOM   7205  CB  ILE A 454      18.026  38.157  13.659  1.00  1.05           C  
ATOM   7206  CG1 ILE A 454      18.647  38.241  15.062  1.00  1.05           C  
ATOM   7207  CG2 ILE A 454      16.501  38.255  13.717  1.00  1.05           C  
ATOM   7208  CD1 ILE A 454      18.591  39.597  15.715  1.00  1.05           C  
ATOM   7209  H   ILE A 454      20.435  37.637  12.885  1.00  1.05           H  
ATOM   7210  HA  ILE A 454      18.216  36.002  13.655  1.00  1.05           H  
ATOM   7211  HB  ILE A 454      18.415  38.991  13.084  1.00  1.05           H  
ATOM   7212 1HG1 ILE A 454      18.126  37.543  15.704  1.00  1.05           H  
ATOM   7213 2HG1 ILE A 454      19.681  37.944  14.993  1.00  1.05           H  
ATOM   7214 1HG2 ILE A 454      16.216  39.196  14.179  1.00  1.05           H  
ATOM   7215 2HG2 ILE A 454      16.114  38.217  12.707  1.00  1.05           H  
ATOM   7216 3HG2 ILE A 454      16.101  37.424  14.296  1.00  1.05           H  
ATOM   7217 1HD1 ILE A 454      19.059  39.537  16.694  1.00  1.05           H  
ATOM   7218 2HD1 ILE A 454      19.129  40.313  15.103  1.00  1.05           H  
ATOM   7219 3HD1 ILE A 454      17.562  39.913  15.820  1.00  1.05           H  
ATOM   7220  N   TYR A 455      17.978  37.416  10.671  1.00  1.08           N  
ATOM   7221  CA  TYR A 455      17.242  37.353   9.421  1.00  1.08           C  
ATOM   7222  C   TYR A 455      17.459  36.037   8.692  1.00  1.08           C  
ATOM   7223  O   TYR A 455      16.532  35.520   8.062  1.00  1.08           O  
ATOM   7224  CB  TYR A 455      17.598  38.542   8.533  1.00  1.08           C  
ATOM   7225  CG  TYR A 455      17.040  39.827   9.089  1.00  1.08           C  
ATOM   7226  CD1 TYR A 455      17.868  40.912   9.327  1.00  1.08           C  
ATOM   7227  CD2 TYR A 455      15.694  39.900   9.399  1.00  1.08           C  
ATOM   7228  CE1 TYR A 455      17.347  42.069   9.869  1.00  1.08           C  
ATOM   7229  CE2 TYR A 455      15.170  41.051   9.942  1.00  1.08           C  
ATOM   7230  CZ  TYR A 455      15.993  42.136  10.178  1.00  1.08           C  
ATOM   7231  OH  TYR A 455      15.476  43.289  10.723  1.00  1.08           O  
ATOM   7232  H   TYR A 455      18.737  38.091  10.777  1.00  1.08           H  
ATOM   7233  HA  TYR A 455      16.183  37.427   9.656  1.00  1.08           H  
ATOM   7234 1HB  TYR A 455      18.687  38.635   8.465  1.00  1.08           H  
ATOM   7235 2HB  TYR A 455      17.205  38.393   7.531  1.00  1.08           H  
ATOM   7236  HD1 TYR A 455      18.930  40.850   9.089  1.00  1.08           H  
ATOM   7237  HD2 TYR A 455      15.051  39.042   9.216  1.00  1.08           H  
ATOM   7238  HE1 TYR A 455      17.995  42.922  10.056  1.00  1.08           H  
ATOM   7239  HE2 TYR A 455      14.108  41.103  10.187  1.00  1.08           H  
ATOM   7240  HH  TYR A 455      14.536  43.175  10.878  1.00  1.08           H  
ATOM   7241  N   THR A 456      18.655  35.462   8.805  1.00  1.11           N  
ATOM   7242  CA  THR A 456      18.938  34.193   8.165  1.00  1.11           C  
ATOM   7243  C   THR A 456      18.030  33.127   8.749  1.00  1.11           C  
ATOM   7244  O   THR A 456      17.411  32.359   8.007  1.00  1.11           O  
ATOM   7245  CB  THR A 456      20.404  33.776   8.371  1.00  1.11           C  
ATOM   7246  OG1 THR A 456      21.265  34.762   7.785  1.00  1.11           O  
ATOM   7247  CG2 THR A 456      20.660  32.417   7.734  1.00  1.11           C  
ATOM   7248  H   THR A 456      19.399  35.930   9.315  1.00  1.11           H  
ATOM   7249  HA  THR A 456      18.736  34.279   7.098  1.00  1.11           H  
ATOM   7250  HB  THR A 456      20.613  33.721   9.440  1.00  1.11           H  
ATOM   7251  HG1 THR A 456      21.076  35.622   8.221  1.00  1.11           H  
ATOM   7252 1HG2 THR A 456      21.700  32.135   7.892  1.00  1.11           H  
ATOM   7253 2HG2 THR A 456      20.006  31.674   8.192  1.00  1.11           H  
ATOM   7254 3HG2 THR A 456      20.456  32.472   6.666  1.00  1.11           H  
ATOM   7255  N   SER A 457      17.925  33.109  10.083  1.00  1.13           N  
ATOM   7256  CA  SER A 457      17.097  32.140  10.781  1.00  1.13           C  
ATOM   7257  C   SER A 457      15.622  32.316  10.397  1.00  1.13           C  
ATOM   7258  O   SER A 457      14.912  31.329  10.176  1.00  1.13           O  
ATOM   7259  CB  SER A 457      17.311  32.290  12.268  1.00  1.13           C  
ATOM   7260  OG  SER A 457      18.638  31.985  12.608  1.00  1.13           O  
ATOM   7261  H   SER A 457      18.469  33.773  10.641  1.00  1.13           H  
ATOM   7262  HA  SER A 457      17.412  31.139  10.484  1.00  1.13           H  
ATOM   7263 1HB  SER A 457      17.075  33.307  12.584  1.00  1.13           H  
ATOM   7264 2HB  SER A 457      16.647  31.615  12.792  1.00  1.13           H  
ATOM   7265  HG  SER A 457      19.152  32.799  12.408  1.00  1.13           H  
ATOM   7266  N   MET A 458      15.173  33.578  10.276  1.00  1.14           N  
ATOM   7267  CA  MET A 458      13.808  33.894   9.840  1.00  1.14           C  
ATOM   7268  C   MET A 458      13.569  33.382   8.427  1.00  1.14           C  
ATOM   7269  O   MET A 458      12.510  32.817   8.132  1.00  1.14           O  
ATOM   7270  CB  MET A 458      13.572  35.391   9.928  1.00  1.14           C  
ATOM   7271  CG  MET A 458      13.508  35.925  11.348  1.00  1.14           C  
ATOM   7272  SD  MET A 458      13.543  37.714  11.418  1.00  1.14           S  
ATOM   7273  CE  MET A 458      11.989  38.147  10.676  1.00  1.14           C  
ATOM   7274  H   MET A 458      15.800  34.349  10.515  1.00  1.14           H  
ATOM   7275  HA  MET A 458      13.098  33.398  10.478  1.00  1.14           H  
ATOM   7276 1HB  MET A 458      14.363  35.911   9.408  1.00  1.14           H  
ATOM   7277 2HB  MET A 458      12.637  35.640   9.431  1.00  1.14           H  
ATOM   7278 1HG  MET A 458      12.589  35.585  11.817  1.00  1.14           H  
ATOM   7279 2HG  MET A 458      14.339  35.539  11.923  1.00  1.14           H  
ATOM   7280 1HE  MET A 458      11.884  39.232  10.657  1.00  1.14           H  
ATOM   7281 2HE  MET A 458      11.956  37.762   9.656  1.00  1.14           H  
ATOM   7282 3HE  MET A 458      11.173  37.713  11.253  1.00  1.14           H  
ATOM   7283  N   GLY A 459      14.572  33.537   7.565  1.00  1.12           N  
ATOM   7284  CA  GLY A 459      14.521  33.058   6.195  1.00  1.12           C  
ATOM   7285  C   GLY A 459      14.276  31.555   6.180  1.00  1.12           C  
ATOM   7286  O   GLY A 459      13.373  31.069   5.487  1.00  1.12           O  
ATOM   7287  H   GLY A 459      15.407  34.039   7.863  1.00  1.12           H  
ATOM   7288 1HA  GLY A 459      13.731  33.575   5.651  1.00  1.12           H  
ATOM   7289 2HA  GLY A 459      15.468  33.284   5.704  1.00  1.12           H  
ATOM   7290  N   VAL A 460      15.075  30.826   6.967  1.00  1.10           N  
ATOM   7291  CA  VAL A 460      14.956  29.379   7.060  1.00  1.10           C  
ATOM   7292  C   VAL A 460      13.596  28.968   7.600  1.00  1.10           C  
ATOM   7293  O   VAL A 460      12.948  28.088   7.033  1.00  1.10           O  
ATOM   7294  CB  VAL A 460      16.045  28.800   7.977  1.00  1.10           C  
ATOM   7295  CG1 VAL A 460      15.771  27.314   8.226  1.00  1.10           C  
ATOM   7296  CG2 VAL A 460      17.409  29.002   7.334  1.00  1.10           C  
ATOM   7297  H   VAL A 460      15.802  31.309   7.499  1.00  1.10           H  
ATOM   7298  HA  VAL A 460      15.078  28.959   6.062  1.00  1.10           H  
ATOM   7299  HB  VAL A 460      16.016  29.313   8.937  1.00  1.10           H  
ATOM   7300 1HG1 VAL A 460      16.536  26.909   8.885  1.00  1.10           H  
ATOM   7301 2HG1 VAL A 460      14.791  27.197   8.693  1.00  1.10           H  
ATOM   7302 3HG1 VAL A 460      15.786  26.778   7.277  1.00  1.10           H  
ATOM   7303 1HG2 VAL A 460      18.183  28.604   7.987  1.00  1.10           H  
ATOM   7304 2HG2 VAL A 460      17.439  28.487   6.376  1.00  1.10           H  
ATOM   7305 3HG2 VAL A 460      17.581  30.060   7.177  1.00  1.10           H  
ATOM   7306  N   LEU A 461      13.133  29.628   8.661  1.00  1.07           N  
ATOM   7307  CA  LEU A 461      11.829  29.314   9.224  1.00  1.07           C  
ATOM   7308  C   LEU A 461      10.735  29.502   8.188  1.00  1.07           C  
ATOM   7309  O   LEU A 461       9.874  28.635   8.019  1.00  1.07           O  
ATOM   7310  CB  LEU A 461      11.538  30.190  10.439  1.00  1.07           C  
ATOM   7311  CG  LEU A 461      10.160  29.979  11.055  1.00  1.07           C  
ATOM   7312  CD1 LEU A 461      10.043  28.559  11.495  1.00  1.07           C  
ATOM   7313  CD2 LEU A 461       9.984  30.903  12.226  1.00  1.07           C  
ATOM   7314  H   LEU A 461      13.707  30.350   9.097  1.00  1.07           H  
ATOM   7315  HA  LEU A 461      11.832  28.270   9.535  1.00  1.07           H  
ATOM   7316 1HB  LEU A 461      12.290  29.993  11.204  1.00  1.07           H  
ATOM   7317 2HB  LEU A 461      11.619  31.235  10.140  1.00  1.07           H  
ATOM   7318  HG  LEU A 461       9.390  30.179  10.309  1.00  1.07           H  
ATOM   7319 1HD1 LEU A 461       9.062  28.387  11.937  1.00  1.07           H  
ATOM   7320 2HD1 LEU A 461      10.172  27.907  10.633  1.00  1.07           H  
ATOM   7321 3HD1 LEU A 461      10.815  28.349  12.228  1.00  1.07           H  
ATOM   7322 1HD2 LEU A 461       8.999  30.748  12.666  1.00  1.07           H  
ATOM   7323 2HD2 LEU A 461      10.746  30.680  12.957  1.00  1.07           H  
ATOM   7324 3HD2 LEU A 461      10.079  31.936  11.894  1.00  1.07           H  
ATOM   7325  N   GLY A 462      10.772  30.636   7.486  1.00  1.05           N  
ATOM   7326  CA  GLY A 462       9.804  30.946   6.449  1.00  1.05           C  
ATOM   7327  C   GLY A 462       9.767  29.826   5.420  1.00  1.05           C  
ATOM   7328  O   GLY A 462       8.696  29.291   5.107  1.00  1.05           O  
ATOM   7329  H   GLY A 462      11.504  31.318   7.679  1.00  1.05           H  
ATOM   7330 1HA  GLY A 462       8.819  31.080   6.894  1.00  1.05           H  
ATOM   7331 2HA  GLY A 462      10.083  31.885   5.969  1.00  1.05           H  
ATOM   7332  N   LEU A 463      10.941  29.460   4.899  1.00  1.03           N  
ATOM   7333  CA  LEU A 463      11.019  28.392   3.920  1.00  1.03           C  
ATOM   7334  C   LEU A 463      10.481  27.084   4.438  1.00  1.03           C  
ATOM   7335  O   LEU A 463       9.685  26.435   3.762  1.00  1.03           O  
ATOM   7336  CB  LEU A 463      12.446  28.137   3.464  1.00  1.03           C  
ATOM   7337  CG  LEU A 463      12.565  26.915   2.530  1.00  1.03           C  
ATOM   7338  CD1 LEU A 463      11.731  27.149   1.270  1.00  1.03           C  
ATOM   7339  CD2 LEU A 463      14.016  26.669   2.199  1.00  1.03           C  
ATOM   7340  H   LEU A 463      11.794  29.941   5.192  1.00  1.03           H  
ATOM   7341  HA  LEU A 463      10.426  28.686   3.055  1.00  1.03           H  
ATOM   7342 1HB  LEU A 463      12.816  29.017   2.944  1.00  1.03           H  
ATOM   7343 2HB  LEU A 463      13.070  27.965   4.344  1.00  1.03           H  
ATOM   7344  HG  LEU A 463      12.165  26.042   3.037  1.00  1.03           H  
ATOM   7345 1HD1 LEU A 463      11.802  26.275   0.621  1.00  1.03           H  
ATOM   7346 2HD1 LEU A 463      10.688  27.309   1.547  1.00  1.03           H  
ATOM   7347 3HD1 LEU A 463      12.105  28.024   0.742  1.00  1.03           H  
ATOM   7348 1HD2 LEU A 463      14.097  25.795   1.552  1.00  1.03           H  
ATOM   7349 2HD2 LEU A 463      14.427  27.540   1.689  1.00  1.03           H  
ATOM   7350 3HD2 LEU A 463      14.571  26.492   3.122  1.00  1.03           H  
ATOM   7351  N   VAL A 464      10.905  26.669   5.619  1.00  1.01           N  
ATOM   7352  CA  VAL A 464      10.455  25.381   6.085  1.00  1.01           C  
ATOM   7353  C   VAL A 464       8.945  25.394   6.272  1.00  1.01           C  
ATOM   7354  O   VAL A 464       8.275  24.421   5.926  1.00  1.01           O  
ATOM   7355  CB  VAL A 464      11.117  24.962   7.381  1.00  1.01           C  
ATOM   7356  CG1 VAL A 464      10.463  23.704   7.819  1.00  1.01           C  
ATOM   7357  CG2 VAL A 464      12.600  24.737   7.184  1.00  1.01           C  
ATOM   7358  H   VAL A 464      11.551  27.233   6.174  1.00  1.01           H  
ATOM   7359  HA  VAL A 464      10.704  24.641   5.332  1.00  1.01           H  
ATOM   7360  HB  VAL A 464      10.946  25.735   8.139  1.00  1.01           H  
ATOM   7361 1HG1 VAL A 464      10.889  23.398   8.748  1.00  1.01           H  
ATOM   7362 2HG1 VAL A 464       9.402  23.849   7.931  1.00  1.01           H  
ATOM   7363 3HG1 VAL A 464      10.630  22.949   7.068  1.00  1.01           H  
ATOM   7364 1HG2 VAL A 464      13.044  24.427   8.126  1.00  1.01           H  
ATOM   7365 2HG2 VAL A 464      12.751  23.961   6.433  1.00  1.01           H  
ATOM   7366 3HG2 VAL A 464      13.069  25.656   6.849  1.00  1.01           H  
ATOM   7367  N   ALA A 465       8.395  26.479   6.832  1.00  1.00           N  
ATOM   7368  CA  ALA A 465       6.954  26.552   7.023  1.00  1.00           C  
ATOM   7369  C   ALA A 465       6.245  26.407   5.682  1.00  1.00           C  
ATOM   7370  O   ALA A 465       5.237  25.701   5.577  1.00  1.00           O  
ATOM   7371  CB  ALA A 465       6.580  27.855   7.689  1.00  1.00           C  
ATOM   7372  H   ALA A 465       8.978  27.264   7.125  1.00  1.00           H  
ATOM   7373  HA  ALA A 465       6.653  25.727   7.657  1.00  1.00           H  
ATOM   7374 1HB  ALA A 465       5.505  27.893   7.844  1.00  1.00           H  
ATOM   7375 2HB  ALA A 465       7.094  27.928   8.649  1.00  1.00           H  
ATOM   7376 3HB  ALA A 465       6.890  28.685   7.051  1.00  1.00           H  
ATOM   7377  N   LEU A 466       6.802  27.022   4.634  1.00  1.00           N  
ATOM   7378  CA  LEU A 466       6.235  26.879   3.305  1.00  1.00           C  
ATOM   7379  C   LEU A 466       6.266  25.427   2.887  1.00  1.00           C  
ATOM   7380  O   LEU A 466       5.292  24.906   2.346  1.00  1.00           O  
ATOM   7381  CB  LEU A 466       6.974  27.716   2.269  1.00  1.00           C  
ATOM   7382  CG  LEU A 466       6.457  27.526   0.862  1.00  1.00           C  
ATOM   7383  CD1 LEU A 466       4.980  27.921   0.803  1.00  1.00           C  
ATOM   7384  CD2 LEU A 466       7.300  28.338  -0.096  1.00  1.00           C  
ATOM   7385  H   LEU A 466       7.622  27.618   4.767  1.00  1.00           H  
ATOM   7386  HA  LEU A 466       5.200  27.207   3.335  1.00  1.00           H  
ATOM   7387 1HB  LEU A 466       6.896  28.767   2.538  1.00  1.00           H  
ATOM   7388 2HB  LEU A 466       8.020  27.437   2.273  1.00  1.00           H  
ATOM   7389  HG  LEU A 466       6.531  26.482   0.602  1.00  1.00           H  
ATOM   7390 1HD1 LEU A 466       4.602  27.764  -0.208  1.00  1.00           H  
ATOM   7391 2HD1 LEU A 466       4.411  27.305   1.502  1.00  1.00           H  
ATOM   7392 3HD1 LEU A 466       4.871  28.971   1.073  1.00  1.00           H  
ATOM   7393 1HD2 LEU A 466       6.938  28.190  -1.114  1.00  1.00           H  
ATOM   7394 2HD2 LEU A 466       7.233  29.394   0.165  1.00  1.00           H  
ATOM   7395 3HD2 LEU A 466       8.339  28.011  -0.026  1.00  1.00           H  
ATOM   7396  N   LEU A 467       7.396  24.769   3.116  1.00  0.99           N  
ATOM   7397  CA  LEU A 467       7.538  23.385   2.718  1.00  0.99           C  
ATOM   7398  C   LEU A 467       6.520  22.513   3.459  1.00  0.99           C  
ATOM   7399  O   LEU A 467       5.954  21.596   2.860  1.00  0.99           O  
ATOM   7400  CB  LEU A 467       8.968  22.918   2.970  1.00  0.99           C  
ATOM   7401  CG  LEU A 467      10.036  23.596   2.086  1.00  0.99           C  
ATOM   7402  CD1 LEU A 467      11.427  23.196   2.554  1.00  0.99           C  
ATOM   7403  CD2 LEU A 467       9.812  23.205   0.656  1.00  0.99           C  
ATOM   7404  H   LEU A 467       8.177  25.254   3.559  1.00  0.99           H  
ATOM   7405  HA  LEU A 467       7.342  23.313   1.652  1.00  0.99           H  
ATOM   7406 1HB  LEU A 467       9.226  23.069   4.013  1.00  0.99           H  
ATOM   7407 2HB  LEU A 467       9.007  21.872   2.753  1.00  0.99           H  
ATOM   7408  HG  LEU A 467       9.947  24.668   2.174  1.00  0.99           H  
ATOM   7409 1HD1 LEU A 467      12.173  23.688   1.932  1.00  0.99           H  
ATOM   7410 2HD1 LEU A 467      11.569  23.492   3.583  1.00  0.99           H  
ATOM   7411 3HD1 LEU A 467      11.540  22.127   2.469  1.00  0.99           H  
ATOM   7412 1HD2 LEU A 467      10.557  23.694   0.027  1.00  0.99           H  
ATOM   7413 2HD2 LEU A 467       9.903  22.123   0.556  1.00  0.99           H  
ATOM   7414 3HD2 LEU A 467       8.822  23.516   0.351  1.00  0.99           H  
ATOM   7415  N   ILE A 468       6.208  22.846   4.725  1.00  1.00           N  
ATOM   7416  CA  ILE A 468       5.195  22.091   5.458  1.00  1.00           C  
ATOM   7417  C   ILE A 468       3.863  22.221   4.754  1.00  1.00           C  
ATOM   7418  O   ILE A 468       3.181  21.223   4.518  1.00  1.00           O  
ATOM   7419  CB  ILE A 468       4.981  22.586   6.911  1.00  1.00           C  
ATOM   7420  CG1 ILE A 468       6.177  22.299   7.726  1.00  1.00           C  
ATOM   7421  CG2 ILE A 468       3.752  21.950   7.521  1.00  1.00           C  
ATOM   7422  CD1 ILE A 468       6.186  22.932   9.077  1.00  1.00           C  
ATOM   7423  H   ILE A 468       6.716  23.606   5.179  1.00  1.00           H  
ATOM   7424  HA  ILE A 468       5.485  21.043   5.478  1.00  1.00           H  
ATOM   7425  HB  ILE A 468       4.847  23.661   6.904  1.00  1.00           H  
ATOM   7426 1HG1 ILE A 468       6.270  21.225   7.846  1.00  1.00           H  
ATOM   7427 2HG1 ILE A 468       7.027  22.675   7.182  1.00  1.00           H  
ATOM   7428 1HG2 ILE A 468       3.614  22.327   8.531  1.00  1.00           H  
ATOM   7429 2HG2 ILE A 468       2.874  22.196   6.921  1.00  1.00           H  
ATOM   7430 3HG2 ILE A 468       3.879  20.881   7.552  1.00  1.00           H  
ATOM   7431 1HD1 ILE A 468       7.111  22.678   9.579  1.00  1.00           H  
ATOM   7432 2HD1 ILE A 468       6.109  24.001   8.979  1.00  1.00           H  
ATOM   7433 3HD1 ILE A 468       5.346  22.564   9.656  1.00  1.00           H  
ATOM   7434  N   ILE A 469       3.511  23.443   4.371  1.00  1.02           N  
ATOM   7435  CA  ILE A 469       2.249  23.704   3.695  1.00  1.02           C  
ATOM   7436  C   ILE A 469       2.178  22.958   2.366  1.00  1.02           C  
ATOM   7437  O   ILE A 469       1.177  22.299   2.046  1.00  1.02           O  
ATOM   7438  CB  ILE A 469       2.100  25.217   3.448  1.00  1.02           C  
ATOM   7439  CG1 ILE A 469       1.921  25.942   4.793  1.00  1.02           C  
ATOM   7440  CG2 ILE A 469       0.951  25.496   2.499  1.00  1.02           C  
ATOM   7441  CD1 ILE A 469       2.071  27.448   4.699  1.00  1.02           C  
ATOM   7442  H   ILE A 469       4.135  24.224   4.592  1.00  1.02           H  
ATOM   7443  HA  ILE A 469       1.435  23.365   4.331  1.00  1.02           H  
ATOM   7444  HB  ILE A 469       3.013  25.595   3.007  1.00  1.02           H  
ATOM   7445 1HG1 ILE A 469       0.933  25.717   5.185  1.00  1.02           H  
ATOM   7446 2HG1 ILE A 469       2.668  25.566   5.496  1.00  1.02           H  
ATOM   7447 1HG2 ILE A 469       0.877  26.568   2.327  1.00  1.02           H  
ATOM   7448 2HG2 ILE A 469       1.132  24.991   1.551  1.00  1.02           H  
ATOM   7449 3HG2 ILE A 469       0.021  25.132   2.934  1.00  1.02           H  
ATOM   7450 1HD1 ILE A 469       1.936  27.889   5.686  1.00  1.02           H  
ATOM   7451 2HD1 ILE A 469       3.067  27.688   4.330  1.00  1.02           H  
ATOM   7452 3HD1 ILE A 469       1.325  27.847   4.017  1.00  1.02           H  
ATOM   7453  N   LEU A 470       3.263  23.026   1.606  1.00  1.07           N  
ATOM   7454  CA  LEU A 470       3.326  22.369   0.315  1.00  1.07           C  
ATOM   7455  C   LEU A 470       3.227  20.851   0.435  1.00  1.07           C  
ATOM   7456  O   LEU A 470       2.638  20.214  -0.431  1.00  1.07           O  
ATOM   7457  CB  LEU A 470       4.621  22.750  -0.396  1.00  1.07           C  
ATOM   7458  CG  LEU A 470       4.721  24.233  -0.821  1.00  1.07           C  
ATOM   7459  CD1 LEU A 470       6.110  24.504  -1.366  1.00  1.07           C  
ATOM   7460  CD2 LEU A 470       3.652  24.543  -1.835  1.00  1.07           C  
ATOM   7461  H   LEU A 470       4.058  23.580   1.925  1.00  1.07           H  
ATOM   7462  HA  LEU A 470       2.486  22.719  -0.282  1.00  1.07           H  
ATOM   7463 1HB  LEU A 470       5.452  22.542   0.276  1.00  1.07           H  
ATOM   7464 2HB  LEU A 470       4.730  22.130  -1.282  1.00  1.07           H  
ATOM   7465  HG  LEU A 470       4.569  24.866   0.041  1.00  1.07           H  
ATOM   7466 1HD1 LEU A 470       6.190  25.552  -1.653  1.00  1.07           H  
ATOM   7467 2HD1 LEU A 470       6.840  24.285  -0.599  1.00  1.07           H  
ATOM   7468 3HD1 LEU A 470       6.291  23.876  -2.234  1.00  1.07           H  
ATOM   7469 1HD2 LEU A 470       3.720  25.593  -2.120  1.00  1.07           H  
ATOM   7470 2HD2 LEU A 470       3.789  23.915  -2.714  1.00  1.07           H  
ATOM   7471 3HD2 LEU A 470       2.673  24.348  -1.396  1.00  1.07           H  
ATOM   7472  N   CYS A 471       3.798  20.274   1.504  1.00  1.13           N  
ATOM   7473  CA  CYS A 471       3.756  18.830   1.742  1.00  1.13           C  
ATOM   7474  C   CYS A 471       2.424  18.391   2.370  1.00  1.13           C  
ATOM   7475  O   CYS A 471       1.934  17.279   2.122  1.00  1.13           O  
ATOM   7476  CB  CYS A 471       4.891  18.431   2.677  1.00  1.13           C  
ATOM   7477  SG  CYS A 471       6.513  18.668   1.995  1.00  1.13           S  
ATOM   7478  H   CYS A 471       4.314  20.856   2.163  1.00  1.13           H  
ATOM   7479  HA  CYS A 471       3.881  18.319   0.788  1.00  1.13           H  
ATOM   7480 1HB  CYS A 471       4.839  19.045   3.562  1.00  1.13           H  
ATOM   7481 2HB  CYS A 471       4.785  17.389   2.976  1.00  1.13           H  
ATOM   7482  HG  CYS A 471       6.471  20.022   2.119  1.00  1.13           H  
ATOM   7483  N   THR A 472       1.816  19.281   3.152  1.00  1.21           N  
ATOM   7484  CA  THR A 472       0.557  18.988   3.806  1.00  1.21           C  
ATOM   7485  C   THR A 472      -0.532  18.817   2.770  1.00  1.21           C  
ATOM   7486  O   THR A 472      -1.336  17.885   2.860  1.00  1.21           O  
ATOM   7487  CB  THR A 472       0.161  20.087   4.800  1.00  1.21           C  
ATOM   7488  OG1 THR A 472       1.155  20.200   5.818  1.00  1.21           O  
ATOM   7489  CG2 THR A 472      -1.149  19.749   5.425  1.00  1.21           C  
ATOM   7490  H   THR A 472       2.262  20.174   3.343  1.00  1.21           H  
ATOM   7491  HA  THR A 472       0.655  18.053   4.352  1.00  1.21           H  
ATOM   7492  HB  THR A 472       0.083  21.039   4.275  1.00  1.21           H  
ATOM   7493  HG1 THR A 472       2.013  20.387   5.384  1.00  1.21           H  
ATOM   7494 1HG2 THR A 472      -1.427  20.532   6.126  1.00  1.21           H  
ATOM   7495 2HG2 THR A 472      -1.896  19.673   4.642  1.00  1.21           H  
ATOM   7496 3HG2 THR A 472      -1.070  18.798   5.951  1.00  1.21           H  
ATOM   7497  N   PHE A 473      -0.562  19.704   1.770  1.00  1.29           N  
ATOM   7498  CA  PHE A 473      -1.584  19.584   0.742  1.00  1.29           C  
ATOM   7499  C   PHE A 473      -1.698  18.188   0.108  1.00  1.29           C  
ATOM   7500  O   PHE A 473      -2.776  17.606   0.221  1.00  1.29           O  
ATOM   7501  CB  PHE A 473      -1.468  20.644  -0.362  1.00  1.29           C  
ATOM   7502  CG  PHE A 473      -2.497  20.359  -1.482  1.00  1.29           C  
ATOM   7503  CD1 PHE A 473      -3.838  20.670  -1.304  1.00  1.29           C  
ATOM   7504  CD2 PHE A 473      -2.126  19.754  -2.688  1.00  1.29           C  
ATOM   7505  CE1 PHE A 473      -4.775  20.391  -2.289  1.00  1.29           C  
ATOM   7506  CE2 PHE A 473      -3.063  19.475  -3.666  1.00  1.29           C  
ATOM   7507  CZ  PHE A 473      -4.384  19.794  -3.467  1.00  1.29           C  
ATOM   7508  H   PHE A 473       0.112  20.475   1.751  1.00  1.29           H  
ATOM   7509  HA  PHE A 473      -2.540  19.780   1.228  1.00  1.29           H  
ATOM   7510 1HB  PHE A 473      -1.693  21.622   0.064  1.00  1.29           H  
ATOM   7511 2HB  PHE A 473      -0.472  20.706  -0.777  1.00  1.29           H  
ATOM   7512  HD1 PHE A 473      -4.154  21.136  -0.372  1.00  1.29           H  
ATOM   7513  HD2 PHE A 473      -1.088  19.495  -2.858  1.00  1.29           H  
ATOM   7514  HE1 PHE A 473      -5.823  20.643  -2.129  1.00  1.29           H  
ATOM   7515  HE2 PHE A 473      -2.755  19.000  -4.596  1.00  1.29           H  
ATOM   7516  HZ  PHE A 473      -5.122  19.572  -4.239  1.00  1.29           H  
ATOM   7517  N   PRO A 474      -0.667  17.599  -0.565  1.00  1.38           N  
ATOM   7518  CA  PRO A 474      -0.768  16.300  -1.184  1.00  1.38           C  
ATOM   7519  C   PRO A 474      -1.048  15.205  -0.172  1.00  1.38           C  
ATOM   7520  O   PRO A 474      -1.670  14.209  -0.529  1.00  1.38           O  
ATOM   7521  CB  PRO A 474       0.605  16.118  -1.846  1.00  1.38           C  
ATOM   7522  CG  PRO A 474       1.502  17.037  -1.112  1.00  1.38           C  
ATOM   7523  CD  PRO A 474       0.626  18.210  -0.735  1.00  1.38           C  
ATOM   7524  HA  PRO A 474      -1.550  16.334  -1.949  1.00  1.38           H  
ATOM   7525 1HB  PRO A 474       0.923  15.068  -1.762  1.00  1.38           H  
ATOM   7526 2HB  PRO A 474       0.539  16.353  -2.917  1.00  1.38           H  
ATOM   7527 1HG  PRO A 474       1.925  16.522  -0.240  1.00  1.38           H  
ATOM   7528 2HG  PRO A 474       2.353  17.341  -1.738  1.00  1.38           H  
ATOM   7529 1HD  PRO A 474       0.977  18.617   0.153  1.00  1.38           H  
ATOM   7530 2HD  PRO A 474       0.636  18.929  -1.547  1.00  1.38           H  
ATOM   7531  N   LEU A 475      -0.684  15.390   1.103  1.00  1.47           N  
ATOM   7532  CA  LEU A 475      -1.039  14.361   2.068  1.00  1.47           C  
ATOM   7533  C   LEU A 475      -2.545  14.362   2.279  1.00  1.47           C  
ATOM   7534  O   LEU A 475      -3.214  13.330   2.162  1.00  1.47           O  
ATOM   7535  CB  LEU A 475      -0.313  14.578   3.398  1.00  1.47           C  
ATOM   7536  CG  LEU A 475      -0.675  13.587   4.524  1.00  1.47           C  
ATOM   7537  CD1 LEU A 475      -0.397  12.196   4.087  1.00  1.47           C  
ATOM   7538  CD2 LEU A 475       0.156  13.886   5.732  1.00  1.47           C  
ATOM   7539  H   LEU A 475      -0.131  16.196   1.409  1.00  1.47           H  
ATOM   7540  HA  LEU A 475      -0.745  13.392   1.666  1.00  1.47           H  
ATOM   7541 1HB  LEU A 475       0.755  14.524   3.223  1.00  1.47           H  
ATOM   7542 2HB  LEU A 475      -0.542  15.582   3.755  1.00  1.47           H  
ATOM   7543  HG  LEU A 475      -1.736  13.680   4.764  1.00  1.47           H  
ATOM   7544 1HD1 LEU A 475      -0.651  11.511   4.892  1.00  1.47           H  
ATOM   7545 2HD1 LEU A 475      -0.999  11.979   3.207  1.00  1.47           H  
ATOM   7546 3HD1 LEU A 475       0.633  12.093   3.850  1.00  1.47           H  
ATOM   7547 1HD2 LEU A 475      -0.095  13.190   6.530  1.00  1.47           H  
ATOM   7548 2HD2 LEU A 475       1.205  13.771   5.466  1.00  1.47           H  
ATOM   7549 3HD2 LEU A 475      -0.038  14.906   6.063  1.00  1.47           H  
ATOM   7550  N   ARG A 476      -3.098  15.542   2.550  1.00  1.56           N  
ATOM   7551  CA  ARG A 476      -4.527  15.647   2.794  1.00  1.56           C  
ATOM   7552  C   ARG A 476      -5.328  15.305   1.547  1.00  1.56           C  
ATOM   7553  O   ARG A 476      -6.389  14.680   1.632  1.00  1.56           O  
ATOM   7554  CB  ARG A 476      -4.889  17.050   3.250  1.00  1.56           C  
ATOM   7555  CG  ARG A 476      -4.420  17.412   4.647  1.00  1.56           C  
ATOM   7556  CD  ARG A 476      -4.801  18.805   5.009  1.00  1.56           C  
ATOM   7557  NE  ARG A 476      -4.377  19.154   6.359  1.00  1.56           N  
ATOM   7558  CZ  ARG A 476      -4.461  20.387   6.897  1.00  1.56           C  
ATOM   7559  NH1 ARG A 476      -4.955  21.382   6.195  1.00  1.56           N  
ATOM   7560  NH2 ARG A 476      -4.044  20.597   8.133  1.00  1.56           N  
ATOM   7561  H   ARG A 476      -2.508  16.375   2.604  1.00  1.56           H  
ATOM   7562  HA  ARG A 476      -4.792  14.944   3.583  1.00  1.56           H  
ATOM   7563 1HB  ARG A 476      -4.440  17.773   2.562  1.00  1.56           H  
ATOM   7564 2HB  ARG A 476      -5.968  17.183   3.208  1.00  1.56           H  
ATOM   7565 1HG  ARG A 476      -4.863  16.730   5.370  1.00  1.56           H  
ATOM   7566 2HG  ARG A 476      -3.330  17.330   4.687  1.00  1.56           H  
ATOM   7567 1HD  ARG A 476      -4.334  19.500   4.312  1.00  1.56           H  
ATOM   7568 2HD  ARG A 476      -5.883  18.910   4.955  1.00  1.56           H  
ATOM   7569  HE  ARG A 476      -3.988  18.417   6.932  1.00  1.56           H  
ATOM   7570 1HH1 ARG A 476      -5.274  21.223   5.250  1.00  1.56           H  
ATOM   7571 2HH1 ARG A 476      -5.015  22.305   6.599  1.00  1.56           H  
ATOM   7572 1HH2 ARG A 476      -3.663  19.833   8.675  1.00  1.56           H  
ATOM   7573 2HH2 ARG A 476      -4.105  21.520   8.537  1.00  1.56           H  
ATOM   7574  N   PHE A 477      -4.812  15.712   0.390  1.00  1.67           N  
ATOM   7575  CA  PHE A 477      -5.455  15.502  -0.892  1.00  1.67           C  
ATOM   7576  C   PHE A 477      -5.442  14.024  -1.253  1.00  1.67           C  
ATOM   7577  O   PHE A 477      -6.454  13.477  -1.691  1.00  1.67           O  
ATOM   7578  CB  PHE A 477      -4.788  16.377  -1.941  1.00  1.67           C  
ATOM   7579  CG  PHE A 477      -5.423  16.364  -3.267  1.00  1.67           C  
ATOM   7580  CD1 PHE A 477      -6.691  16.900  -3.434  1.00  1.67           C  
ATOM   7581  CD2 PHE A 477      -4.752  15.884  -4.365  1.00  1.67           C  
ATOM   7582  CE1 PHE A 477      -7.284  16.930  -4.673  1.00  1.67           C  
ATOM   7583  CE2 PHE A 477      -5.337  15.921  -5.613  1.00  1.67           C  
ATOM   7584  CZ  PHE A 477      -6.608  16.441  -5.765  1.00  1.67           C  
ATOM   7585  H   PHE A 477      -3.936  16.229   0.399  1.00  1.67           H  
ATOM   7586  HA  PHE A 477      -6.493  15.822  -0.810  1.00  1.67           H  
ATOM   7587 1HB  PHE A 477      -4.754  17.403  -1.584  1.00  1.67           H  
ATOM   7588 2HB  PHE A 477      -3.770  16.051  -2.062  1.00  1.67           H  
ATOM   7589  HD1 PHE A 477      -7.217  17.296  -2.565  1.00  1.67           H  
ATOM   7590  HD2 PHE A 477      -3.748  15.480  -4.239  1.00  1.67           H  
ATOM   7591  HE1 PHE A 477      -8.284  17.348  -4.789  1.00  1.67           H  
ATOM   7592  HE2 PHE A 477      -4.797  15.539  -6.479  1.00  1.67           H  
ATOM   7593  HZ  PHE A 477      -7.071  16.469  -6.751  1.00  1.67           H  
ATOM   7594  N   PHE A 478      -4.302  13.355  -1.071  1.00  1.80           N  
ATOM   7595  CA  PHE A 478      -4.215  11.929  -1.340  1.00  1.80           C  
ATOM   7596  C   PHE A 478      -5.266  11.200  -0.528  1.00  1.80           C  
ATOM   7597  O   PHE A 478      -6.056  10.424  -1.069  1.00  1.80           O  
ATOM   7598  CB  PHE A 478      -2.842  11.390  -0.949  1.00  1.80           C  
ATOM   7599  CG  PHE A 478      -2.666   9.922  -1.145  1.00  1.80           C  
ATOM   7600  CD1 PHE A 478      -2.254   9.409  -2.359  1.00  1.80           C  
ATOM   7601  CD2 PHE A 478      -2.929   9.053  -0.118  1.00  1.80           C  
ATOM   7602  CE1 PHE A 478      -2.091   8.049  -2.521  1.00  1.80           C  
ATOM   7603  CE2 PHE A 478      -2.768   7.700  -0.266  1.00  1.80           C  
ATOM   7604  CZ  PHE A 478      -2.346   7.201  -1.471  1.00  1.80           C  
ATOM   7605  H   PHE A 478      -3.466  13.826  -0.732  1.00  1.80           H  
ATOM   7606  HA  PHE A 478      -4.399  11.748  -2.396  1.00  1.80           H  
ATOM   7607 1HB  PHE A 478      -2.079  11.900  -1.531  1.00  1.80           H  
ATOM   7608 2HB  PHE A 478      -2.648  11.622   0.102  1.00  1.80           H  
ATOM   7609  HD1 PHE A 478      -2.050  10.090  -3.184  1.00  1.80           H  
ATOM   7610  HD2 PHE A 478      -3.273   9.462   0.814  1.00  1.80           H  
ATOM   7611  HE1 PHE A 478      -1.762   7.649  -3.479  1.00  1.80           H  
ATOM   7612  HE2 PHE A 478      -2.977   7.025   0.564  1.00  1.80           H  
ATOM   7613  HZ  PHE A 478      -2.221   6.146  -1.595  1.00  1.80           H  
ATOM   7614  N   VAL A 479      -5.305  11.478   0.778  1.00  1.96           N  
ATOM   7615  CA  VAL A 479      -6.251  10.804   1.648  1.00  1.96           C  
ATOM   7616  C   VAL A 479      -7.688  11.107   1.245  1.00  1.96           C  
ATOM   7617  O   VAL A 479      -8.521  10.201   1.176  1.00  1.96           O  
ATOM   7618  CB  VAL A 479      -6.012  11.201   3.107  1.00  1.96           C  
ATOM   7619  CG1 VAL A 479      -7.134  10.654   3.971  1.00  1.96           C  
ATOM   7620  CG2 VAL A 479      -4.655  10.654   3.556  1.00  1.96           C  
ATOM   7621  H   VAL A 479      -4.646  12.150   1.180  1.00  1.96           H  
ATOM   7622  HA  VAL A 479      -6.087   9.730   1.558  1.00  1.96           H  
ATOM   7623  HB  VAL A 479      -6.015  12.292   3.191  1.00  1.96           H  
ATOM   7624 1HG1 VAL A 479      -6.968  10.944   5.007  1.00  1.96           H  
ATOM   7625 2HG1 VAL A 479      -8.084  11.063   3.627  1.00  1.96           H  
ATOM   7626 3HG1 VAL A 479      -7.159   9.567   3.897  1.00  1.96           H  
ATOM   7627 1HG2 VAL A 479      -4.469  10.939   4.589  1.00  1.96           H  
ATOM   7628 2HG2 VAL A 479      -4.655   9.568   3.471  1.00  1.96           H  
ATOM   7629 3HG2 VAL A 479      -3.875  11.068   2.922  1.00  1.96           H  
ATOM   7630  N   TRP A 480      -7.984  12.370   0.940  1.00  2.17           N  
ATOM   7631  CA  TRP A 480      -9.321  12.737   0.514  1.00  2.17           C  
ATOM   7632  C   TRP A 480      -9.713  11.960  -0.735  1.00  2.17           C  
ATOM   7633  O   TRP A 480     -10.802  11.381  -0.793  1.00  2.17           O  
ATOM   7634  CB  TRP A 480      -9.392  14.244   0.246  1.00  2.17           C  
ATOM   7635  CG  TRP A 480     -10.705  14.727  -0.285  1.00  2.17           C  
ATOM   7636  CD1 TRP A 480     -11.812  15.076   0.428  1.00  2.17           C  
ATOM   7637  CD2 TRP A 480     -11.037  14.943  -1.675  1.00  2.17           C  
ATOM   7638  NE1 TRP A 480     -12.816  15.478  -0.425  1.00  2.17           N  
ATOM   7639  CE2 TRP A 480     -12.355  15.400  -1.716  1.00  2.17           C  
ATOM   7640  CE3 TRP A 480     -10.329  14.792  -2.864  1.00  2.17           C  
ATOM   7641  CZ2 TRP A 480     -12.987  15.700  -2.911  1.00  2.17           C  
ATOM   7642  CZ3 TRP A 480     -10.954  15.088  -4.062  1.00  2.17           C  
ATOM   7643  CH2 TRP A 480     -12.252  15.529  -4.087  1.00  2.17           C  
ATOM   7644  H   TRP A 480      -7.278  13.102   1.023  1.00  2.17           H  
ATOM   7645  HA  TRP A 480     -10.018  12.488   1.312  1.00  2.17           H  
ATOM   7646 1HB  TRP A 480      -9.166  14.785   1.164  1.00  2.17           H  
ATOM   7647 2HB  TRP A 480      -8.622  14.509  -0.476  1.00  2.17           H  
ATOM   7648  HD1 TRP A 480     -11.890  15.040   1.513  1.00  2.17           H  
ATOM   7649  HE1 TRP A 480     -13.737  15.791  -0.149  1.00  2.17           H  
ATOM   7650  HE3 TRP A 480      -9.304  14.449  -2.838  1.00  2.17           H  
ATOM   7651  HZ2 TRP A 480     -14.016  16.057  -2.949  1.00  2.17           H  
ATOM   7652  HZ3 TRP A 480     -10.388  14.965  -4.986  1.00  2.17           H  
ATOM   7653  HH2 TRP A 480     -12.717  15.756  -5.047  1.00  2.17           H  
ATOM   7654  N   ARG A 481      -8.824  11.906  -1.728  1.00  2.42           N  
ATOM   7655  CA  ARG A 481      -9.155  11.193  -2.948  1.00  2.42           C  
ATOM   7656  C   ARG A 481      -9.393   9.715  -2.683  1.00  2.42           C  
ATOM   7657  O   ARG A 481     -10.345   9.140  -3.219  1.00  2.42           O  
ATOM   7658  CB  ARG A 481      -8.036  11.319  -3.970  1.00  2.42           C  
ATOM   7659  CG  ARG A 481      -7.897  12.667  -4.653  1.00  2.42           C  
ATOM   7660  CD  ARG A 481      -6.827  12.640  -5.659  1.00  2.42           C  
ATOM   7661  NE  ARG A 481      -5.509  12.595  -5.042  1.00  2.42           N  
ATOM   7662  CZ  ARG A 481      -4.364  12.339  -5.708  1.00  2.42           C  
ATOM   7663  NH1 ARG A 481      -4.399  12.102  -7.000  1.00  2.42           N  
ATOM   7664  NH2 ARG A 481      -3.205  12.331  -5.074  1.00  2.42           N  
ATOM   7665  H   ARG A 481      -7.927  12.380  -1.644  1.00  2.42           H  
ATOM   7666  HA  ARG A 481     -10.062  11.627  -3.364  1.00  2.42           H  
ATOM   7667 1HB  ARG A 481      -7.085  11.117  -3.472  1.00  2.42           H  
ATOM   7668 2HB  ARG A 481      -8.165  10.563  -4.742  1.00  2.42           H  
ATOM   7669 1HG  ARG A 481      -8.831  12.937  -5.141  1.00  2.42           H  
ATOM   7670 2HG  ARG A 481      -7.632  13.425  -3.922  1.00  2.42           H  
ATOM   7671 1HD  ARG A 481      -6.940  11.755  -6.280  1.00  2.42           H  
ATOM   7672 2HD  ARG A 481      -6.887  13.525  -6.281  1.00  2.42           H  
ATOM   7673  HE  ARG A 481      -5.456  12.783  -4.043  1.00  2.42           H  
ATOM   7674 1HH1 ARG A 481      -5.281  12.110  -7.492  1.00  2.42           H  
ATOM   7675 2HH1 ARG A 481      -3.543  11.912  -7.502  1.00  2.42           H  
ATOM   7676 1HH2 ARG A 481      -3.169  12.519  -4.084  1.00  2.42           H  
ATOM   7677 2HH2 ARG A 481      -2.354  12.141  -5.583  1.00  2.42           H  
ATOM   7678  N   GLU A 482      -8.586   9.104  -1.811  1.00  2.76           N  
ATOM   7679  CA  GLU A 482      -8.770   7.691  -1.516  1.00  2.76           C  
ATOM   7680  C   GLU A 482     -10.090   7.454  -0.787  1.00  2.76           C  
ATOM   7681  O   GLU A 482     -10.779   6.453  -1.039  1.00  2.76           O  
ATOM   7682  CB  GLU A 482      -7.579   7.143  -0.727  1.00  2.76           C  
ATOM   7683  CG  GLU A 482      -6.271   7.024  -1.548  1.00  2.76           C  
ATOM   7684  CD  GLU A 482      -6.358   6.025  -2.700  1.00  2.76           C  
ATOM   7685  OE1 GLU A 482      -6.761   4.899  -2.448  1.00  2.76           O  
ATOM   7686  OE2 GLU A 482      -6.022   6.376  -3.830  1.00  2.76           O  
ATOM   7687  H   GLU A 482      -7.813   9.618  -1.382  1.00  2.76           H  
ATOM   7688  HA  GLU A 482      -8.812   7.153  -2.459  1.00  2.76           H  
ATOM   7689 1HB  GLU A 482      -7.377   7.803   0.121  1.00  2.76           H  
ATOM   7690 2HB  GLU A 482      -7.823   6.159  -0.328  1.00  2.76           H  
ATOM   7691 1HG  GLU A 482      -6.013   8.003  -1.950  1.00  2.76           H  
ATOM   7692 2HG  GLU A 482      -5.473   6.720  -0.877  1.00  2.76           H  
ATOM   7693  N   ASN A 483     -10.486   8.384   0.087  1.00  3.26           N  
ATOM   7694  CA  ASN A 483     -11.761   8.224   0.767  1.00  3.26           C  
ATOM   7695  C   ASN A 483     -12.897   8.286  -0.256  1.00  3.26           C  
ATOM   7696  O   ASN A 483     -13.819   7.468  -0.222  1.00  3.26           O  
ATOM   7697  CB  ASN A 483     -11.939   9.276   1.848  1.00  3.26           C  
ATOM   7698  CG  ASN A 483     -11.087   9.026   3.085  1.00  3.26           C  
ATOM   7699  OD1 ASN A 483     -10.607   7.912   3.331  1.00  3.26           O  
ATOM   7700  ND2 ASN A 483     -10.915  10.051   3.885  1.00  3.26           N  
ATOM   7701  H   ASN A 483      -9.887   9.185   0.296  1.00  3.26           H  
ATOM   7702  HA  ASN A 483     -11.789   7.240   1.233  1.00  3.26           H  
ATOM   7703 1HB  ASN A 483     -11.676  10.253   1.439  1.00  3.26           H  
ATOM   7704 2HB  ASN A 483     -12.985   9.316   2.140  1.00  3.26           H  
ATOM   7705 1HD2 ASN A 483     -10.390   9.942   4.730  1.00  3.26           H  
ATOM   7706 2HD2 ASN A 483     -11.321  10.933   3.661  1.00  3.26           H  
ATOM   7707  N   ARG A 484     -12.788   9.199  -1.221  1.00  3.97           N  
ATOM   7708  CA  ARG A 484     -13.831   9.327  -2.229  1.00  3.97           C  
ATOM   7709  C   ARG A 484     -13.886   8.093  -3.124  1.00  3.97           C  
ATOM   7710  O   ARG A 484     -14.963   7.641  -3.513  1.00  3.97           O  
ATOM   7711  CB  ARG A 484     -13.645  10.594  -3.044  1.00  3.97           C  
ATOM   7712  CG  ARG A 484     -13.768  11.891  -2.229  1.00  3.97           C  
ATOM   7713  CD  ARG A 484     -15.172  12.127  -1.769  1.00  3.97           C  
ATOM   7714  NE  ARG A 484     -15.521  11.344  -0.561  1.00  3.97           N  
ATOM   7715  CZ  ARG A 484     -15.136  11.636   0.698  1.00  3.97           C  
ATOM   7716  NH1 ARG A 484     -14.394  12.686   0.948  1.00  3.97           N  
ATOM   7717  NH2 ARG A 484     -15.529  10.843   1.677  1.00  3.97           N  
ATOM   7718  H   ARG A 484     -12.000   9.849  -1.216  1.00  3.97           H  
ATOM   7719  HA  ARG A 484     -14.789   9.410  -1.710  1.00  3.97           H  
ATOM   7720 1HB  ARG A 484     -12.653  10.587  -3.499  1.00  3.97           H  
ATOM   7721 2HB  ARG A 484     -14.378  10.626  -3.846  1.00  3.97           H  
ATOM   7722 1HG  ARG A 484     -13.142  11.829  -1.346  1.00  3.97           H  
ATOM   7723 2HG  ARG A 484     -13.447  12.733  -2.838  1.00  3.97           H  
ATOM   7724 1HD  ARG A 484     -15.294  13.184  -1.536  1.00  3.97           H  
ATOM   7725 2HD  ARG A 484     -15.862  11.849  -2.564  1.00  3.97           H  
ATOM   7726  HE  ARG A 484     -16.103  10.490  -0.659  1.00  3.97           H  
ATOM   7727 1HH1 ARG A 484     -14.101  13.286   0.185  1.00  3.97           H  
ATOM   7728 2HH1 ARG A 484     -14.117  12.895   1.893  1.00  3.97           H  
ATOM   7729 1HH2 ARG A 484     -16.115  10.022   1.432  1.00  3.97           H  
ATOM   7730 2HH2 ARG A 484     -15.272  11.027   2.629  1.00  3.97           H  
ATOM   7731  N   LYS A 485     -12.732   7.508  -3.436  1.00  4.97           N  
ATOM   7732  CA  LYS A 485     -12.737   6.286  -4.231  1.00  4.97           C  
ATOM   7733  C   LYS A 485     -13.405   5.162  -3.436  1.00  4.97           C  
ATOM   7734  O   LYS A 485     -14.209   4.396  -3.970  1.00  4.97           O  
ATOM   7735  CB  LYS A 485     -11.313   5.855  -4.572  1.00  4.97           C  
ATOM   7736  CG  LYS A 485     -10.567   6.730  -5.557  1.00  4.97           C  
ATOM   7737  CD  LYS A 485      -9.151   6.209  -5.713  1.00  4.97           C  
ATOM   7738  CE  LYS A 485      -8.283   7.111  -6.552  1.00  4.97           C  
ATOM   7739  NZ  LYS A 485      -6.889   6.590  -6.611  1.00  4.97           N  
ATOM   7740  H   LYS A 485     -11.851   7.925  -3.136  1.00  4.97           H  
ATOM   7741  HA  LYS A 485     -13.307   6.456  -5.144  1.00  4.97           H  
ATOM   7742 1HB  LYS A 485     -10.722   5.836  -3.654  1.00  4.97           H  
ATOM   7743 2HB  LYS A 485     -11.327   4.842  -4.965  1.00  4.97           H  
ATOM   7744 1HG  LYS A 485     -11.070   6.700  -6.523  1.00  4.97           H  
ATOM   7745 2HG  LYS A 485     -10.544   7.754  -5.210  1.00  4.97           H  
ATOM   7746 1HD  LYS A 485      -8.692   6.114  -4.725  1.00  4.97           H  
ATOM   7747 2HD  LYS A 485      -9.176   5.224  -6.171  1.00  4.97           H  
ATOM   7748 1HE  LYS A 485      -8.684   7.179  -7.561  1.00  4.97           H  
ATOM   7749 2HE  LYS A 485      -8.269   8.106  -6.105  1.00  4.97           H  
ATOM   7750 1HZ  LYS A 485      -6.308   7.203  -7.156  1.00  4.97           H  
ATOM   7751 2HZ  LYS A 485      -6.521   6.531  -5.638  1.00  4.97           H  
ATOM   7752 3HZ  LYS A 485      -6.886   5.673  -7.021  1.00  4.97           H  
ATOM   7753  N   SER A 486     -13.115   5.109  -2.129  1.00  6.28           N  
ATOM   7754  CA  SER A 486     -13.645   4.087  -1.231  1.00  6.28           C  
ATOM   7755  C   SER A 486     -15.166   4.175  -1.076  1.00  6.28           C  
ATOM   7756  O   SER A 486     -15.821   3.175  -0.781  1.00  6.28           O  
ATOM   7757  CB  SER A 486     -12.981   4.206   0.126  1.00  6.28           C  
ATOM   7758  OG  SER A 486     -11.598   3.951   0.033  1.00  6.28           O  
ATOM   7759  H   SER A 486     -12.448   5.776  -1.743  1.00  6.28           H  
ATOM   7760  HA  SER A 486     -13.402   3.111  -1.650  1.00  6.28           H  
ATOM   7761 1HB  SER A 486     -13.144   5.197   0.530  1.00  6.28           H  
ATOM   7762 2HB  SER A 486     -13.439   3.498   0.812  1.00  6.28           H  
ATOM   7763  HG  SER A 486     -11.218   4.727  -0.447  1.00  6.28           H  
ATOM   7764  N   ASP A 487     -15.730   5.357  -1.331  1.00  7.87           N  
ATOM   7765  CA  ASP A 487     -17.172   5.569  -1.250  1.00  7.87           C  
ATOM   7766  C   ASP A 487     -17.919   5.045  -2.488  1.00  7.87           C  
ATOM   7767  O   ASP A 487     -19.152   5.001  -2.496  1.00  7.87           O  
ATOM   7768  CB  ASP A 487     -17.493   7.068  -1.118  1.00  7.87           C  
ATOM   7769  CG  ASP A 487     -17.110   7.715   0.227  1.00  7.87           C  
ATOM   7770  OD1 ASP A 487     -17.035   7.032   1.225  1.00  7.87           O  
ATOM   7771  OD2 ASP A 487     -16.894   8.922   0.232  1.00  7.87           O  
ATOM   7772  H   ASP A 487     -15.119   6.150  -1.525  1.00  7.87           H  
ATOM   7773  HA  ASP A 487     -17.547   5.043  -0.374  1.00  7.87           H  
ATOM   7774 1HB  ASP A 487     -16.971   7.603  -1.911  1.00  7.87           H  
ATOM   7775 2HB  ASP A 487     -18.559   7.218  -1.281  1.00  7.87           H  
ATOM   7776  N   TYR A 488     -17.196   4.696  -3.555  1.00  9.52           N  
ATOM   7777  CA  TYR A 488     -17.843   4.228  -4.775  1.00  9.52           C  
ATOM   7778  C   TYR A 488     -18.599   2.918  -4.615  1.00  9.52           C  
ATOM   7779  O   TYR A 488     -18.073   1.932  -4.096  1.00  9.52           O  
ATOM   7780  CB  TYR A 488     -16.833   4.074  -5.908  1.00  9.52           C  
ATOM   7781  CG  TYR A 488     -17.457   3.527  -7.185  1.00  9.52           C  
ATOM   7782  CD1 TYR A 488     -18.248   4.340  -7.983  1.00  9.52           C  
ATOM   7783  CD2 TYR A 488     -17.231   2.207  -7.553  1.00  9.52           C  
ATOM   7784  CE1 TYR A 488     -18.813   3.833  -9.138  1.00  9.52           C  
ATOM   7785  CE2 TYR A 488     -17.790   1.706  -8.706  1.00  9.52           C  
ATOM   7786  CZ  TYR A 488     -18.582   2.512  -9.498  1.00  9.52           C  
ATOM   7787  OH  TYR A 488     -19.144   2.010 -10.653  1.00  9.52           O  
ATOM   7788  H   TYR A 488     -16.175   4.724  -3.529  1.00  9.52           H  
ATOM   7789  HA  TYR A 488     -18.568   4.984  -5.073  1.00  9.52           H  
ATOM   7790 1HB  TYR A 488     -16.375   5.040  -6.126  1.00  9.52           H  
ATOM   7791 2HB  TYR A 488     -16.037   3.397  -5.597  1.00  9.52           H  
ATOM   7792  HD1 TYR A 488     -18.426   5.377  -7.698  1.00  9.52           H  
ATOM   7793  HD2 TYR A 488     -16.610   1.569  -6.926  1.00  9.52           H  
ATOM   7794  HE1 TYR A 488     -19.439   4.469  -9.762  1.00  9.52           H  
ATOM   7795  HE2 TYR A 488     -17.610   0.672  -8.991  1.00  9.52           H  
ATOM   7796  HH  TYR A 488     -19.685   2.692 -11.063  1.00  9.52           H  
ATOM   7797  N   ILE A 489     -19.825   2.894  -5.124  1.00 10.97           N  
ATOM   7798  CA  ILE A 489     -20.622   1.681  -5.123  1.00 10.97           C  
ATOM   7799  C   ILE A 489     -20.840   1.180  -6.558  1.00 10.97           C  
ATOM   7800  O   ILE A 489     -21.412   1.910  -7.365  1.00 10.97           O  
ATOM   7801  CB  ILE A 489     -21.983   1.909  -4.461  1.00 10.97           C  
ATOM   7802  CG1 ILE A 489     -21.783   2.347  -3.008  1.00 10.97           C  
ATOM   7803  CG2 ILE A 489     -22.804   0.635  -4.546  1.00 10.97           C  
ATOM   7804  CD1 ILE A 489     -23.049   2.795  -2.330  1.00 10.97           C  
ATOM   7805  H   ILE A 489     -20.205   3.740  -5.520  1.00 10.97           H  
ATOM   7806  HA  ILE A 489     -20.117   0.948  -4.514  1.00 10.97           H  
ATOM   7807  HB  ILE A 489     -22.509   2.712  -4.976  1.00 10.97           H  
ATOM   7808 1HG1 ILE A 489     -21.362   1.515  -2.445  1.00 10.97           H  
ATOM   7809 2HG1 ILE A 489     -21.074   3.176  -2.979  1.00 10.97           H  
ATOM   7810 1HG2 ILE A 489     -23.775   0.794  -4.085  1.00 10.97           H  
ATOM   7811 2HG2 ILE A 489     -22.942   0.358  -5.592  1.00 10.97           H  
ATOM   7812 3HG2 ILE A 489     -22.282  -0.168  -4.028  1.00 10.97           H  
ATOM   7813 1HD1 ILE A 489     -22.825   3.091  -1.304  1.00 10.97           H  
ATOM   7814 2HD1 ILE A 489     -23.468   3.645  -2.869  1.00 10.97           H  
ATOM   7815 3HD1 ILE A 489     -23.769   1.978  -2.323  1.00 10.97           H  
ATOM   7816  N   PRO A 490     -20.353  -0.019  -6.922  1.00 11.99           N  
ATOM   7817  CA  PRO A 490     -20.530  -0.648  -8.219  1.00 11.99           C  
ATOM   7818  C   PRO A 490     -21.995  -0.816  -8.572  1.00 11.99           C  
ATOM   7819  O   PRO A 490     -22.819  -1.130  -7.712  1.00 11.99           O  
ATOM   7820  CB  PRO A 490     -19.837  -2.000  -8.038  1.00 11.99           C  
ATOM   7821  CG  PRO A 490     -18.819  -1.764  -6.952  1.00 11.99           C  
ATOM   7822  CD  PRO A 490     -19.466  -0.775  -6.014  1.00 11.99           C  
ATOM   7823  HA  PRO A 490     -20.025  -0.045  -8.988  1.00 11.99           H  
ATOM   7824 1HB  PRO A 490     -20.579  -2.766  -7.766  1.00 11.99           H  
ATOM   7825 2HB  PRO A 490     -19.380  -2.318  -8.986  1.00 11.99           H  
ATOM   7826 1HG  PRO A 490     -18.559  -2.713  -6.460  1.00 11.99           H  
ATOM   7827 2HG  PRO A 490     -17.889  -1.371  -7.392  1.00 11.99           H  
ATOM   7828 1HD  PRO A 490     -20.040  -1.286  -5.226  1.00 11.99           H  
ATOM   7829 2HD  PRO A 490     -18.659  -0.137  -5.617  1.00 11.99           H  
ATOM   7830  N   VAL A 491     -22.301  -0.663  -9.852  1.00 12.50           N  
ATOM   7831  CA  VAL A 491     -23.655  -0.801 -10.378  1.00 12.50           C  
ATOM   7832  C   VAL A 491     -23.738  -1.917 -11.411  1.00 12.50           C  
ATOM   7833  O   VAL A 491     -24.663  -1.982 -12.213  1.00 12.50           O  
ATOM   7834  CB  VAL A 491     -24.098   0.519 -11.011  1.00 12.50           C  
ATOM   7835  CG1 VAL A 491     -24.184   1.599  -9.940  1.00 12.50           C  
ATOM   7836  CG2 VAL A 491     -23.107   0.901 -12.095  1.00 12.50           C  
ATOM   7837  H   VAL A 491     -21.564  -0.401 -10.495  1.00 12.50           H  
ATOM   7838  HA  VAL A 491     -24.330  -1.036  -9.555  1.00 12.50           H  
ATOM   7839  HB  VAL A 491     -25.098   0.396 -11.445  1.00 12.50           H  
ATOM   7840 1HG1 VAL A 491     -24.511   2.534 -10.390  1.00 12.50           H  
ATOM   7841 2HG1 VAL A 491     -24.903   1.291  -9.178  1.00 12.50           H  
ATOM   7842 3HG1 VAL A 491     -23.206   1.744  -9.477  1.00 12.50           H  
ATOM   7843 1HG2 VAL A 491     -23.419   1.835 -12.560  1.00 12.50           H  
ATOM   7844 2HG2 VAL A 491     -22.117   1.025 -11.652  1.00 12.50           H  
ATOM   7845 3HG2 VAL A 491     -23.072   0.116 -12.841  1.00 12.50           H  
ATOM   7846  N   ARG A 492     -22.789  -2.841 -11.364  1.00 12.63           N  
ATOM   7847  CA  ARG A 492     -22.758  -3.938 -12.330  1.00 12.63           C  
ATOM   7848  C   ARG A 492     -24.029  -4.783 -12.275  1.00 12.63           C  
ATOM   7849  O   ARG A 492     -24.527  -5.250 -13.304  1.00 12.63           O  
ATOM   7850  CB  ARG A 492     -21.554  -4.829 -12.079  1.00 12.63           C  
ATOM   7851  CG  ARG A 492     -20.213  -4.203 -12.438  1.00 12.63           C  
ATOM   7852  CD  ARG A 492     -19.072  -5.111 -12.125  1.00 12.63           C  
ATOM   7853  NE  ARG A 492     -17.789  -4.513 -12.473  1.00 12.63           N  
ATOM   7854  CZ  ARG A 492     -16.586  -5.046 -12.171  1.00 12.63           C  
ATOM   7855  NH1 ARG A 492     -16.514  -6.185 -11.518  1.00 12.63           N  
ATOM   7856  NH2 ARG A 492     -15.478  -4.422 -12.533  1.00 12.63           N  
ATOM   7857  H   ARG A 492     -22.066  -2.762 -10.664  1.00 12.63           H  
ATOM   7858  HA  ARG A 492     -22.664  -3.512 -13.328  1.00 12.63           H  
ATOM   7859 1HB  ARG A 492     -21.519  -5.104 -11.025  1.00 12.63           H  
ATOM   7860 2HB  ARG A 492     -21.657  -5.751 -12.652  1.00 12.63           H  
ATOM   7861 1HG  ARG A 492     -20.191  -3.979 -13.504  1.00 12.63           H  
ATOM   7862 2HG  ARG A 492     -20.084  -3.280 -11.870  1.00 12.63           H  
ATOM   7863 1HD  ARG A 492     -19.066  -5.334 -11.058  1.00 12.63           H  
ATOM   7864 2HD  ARG A 492     -19.180  -6.037 -12.689  1.00 12.63           H  
ATOM   7865  HE  ARG A 492     -17.801  -3.636 -12.977  1.00 12.63           H  
ATOM   7866 1HH1 ARG A 492     -17.360  -6.663 -11.242  1.00 12.63           H  
ATOM   7867 2HH1 ARG A 492     -15.614  -6.582 -11.294  1.00 12.63           H  
ATOM   7868 1HH2 ARG A 492     -15.531  -3.546 -13.035  1.00 12.63           H  
ATOM   7869 2HH2 ARG A 492     -14.579  -4.820 -12.307  1.00 12.63           H  
ATOM   7870  N   ASN A 493     -24.605  -4.917 -11.085  1.00 12.55           N  
ATOM   7871  CA  ASN A 493     -25.819  -5.695 -10.912  1.00 12.55           C  
ATOM   7872  C   ASN A 493     -26.981  -5.112 -11.720  1.00 12.55           C  
ATOM   7873  O   ASN A 493     -27.887  -5.839 -12.125  1.00 12.55           O  
ATOM   7874  CB  ASN A 493     -26.184  -5.772  -9.445  1.00 12.55           C  
ATOM   7875  CG  ASN A 493     -25.264  -6.677  -8.668  1.00 12.55           C  
ATOM   7876  OD1 ASN A 493     -24.577  -7.536  -9.236  1.00 12.55           O  
ATOM   7877  ND2 ASN A 493     -25.235  -6.497  -7.372  1.00 12.55           N  
ATOM   7878  H   ASN A 493     -24.175  -4.488 -10.280  1.00 12.55           H  
ATOM   7879  HA  ASN A 493     -25.637  -6.704 -11.280  1.00 12.55           H  
ATOM   7880 1HB  ASN A 493     -26.151  -4.771  -9.010  1.00 12.55           H  
ATOM   7881 2HB  ASN A 493     -27.208  -6.137  -9.345  1.00 12.55           H  
ATOM   7882 1HD2 ASN A 493     -24.643  -7.067  -6.802  1.00 12.55           H  
ATOM   7883 2HD2 ASN A 493     -25.805  -5.791  -6.953  1.00 12.55           H  
ATOM   7884  N   ASP A 494     -26.970  -3.799 -11.981  1.00 12.30           N  
ATOM   7885  CA  ASP A 494     -28.063  -3.203 -12.734  1.00 12.30           C  
ATOM   7886  C   ASP A 494     -28.078  -3.785 -14.142  1.00 12.30           C  
ATOM   7887  O   ASP A 494     -29.135  -3.998 -14.743  1.00 12.30           O  
ATOM   7888  CB  ASP A 494     -27.905  -1.683 -12.826  1.00 12.30           C  
ATOM   7889  CG  ASP A 494     -28.124  -0.951 -11.489  1.00 12.30           C  
ATOM   7890  OD1 ASP A 494     -28.616  -1.554 -10.561  1.00 12.30           O  
ATOM   7891  OD2 ASP A 494     -27.793   0.211 -11.415  1.00 12.30           O  
ATOM   7892  H   ASP A 494     -26.187  -3.210 -11.706  1.00 12.30           H  
ATOM   7893  HA  ASP A 494     -29.006  -3.444 -12.244  1.00 12.30           H  
ATOM   7894 1HB  ASP A 494     -26.906  -1.446 -13.196  1.00 12.30           H  
ATOM   7895 2HB  ASP A 494     -28.614  -1.296 -13.557  1.00 12.30           H  
ATOM   7896  N   PHE A 495     -26.889  -4.057 -14.665  1.00 11.89           N  
ATOM   7897  CA  PHE A 495     -26.761  -4.540 -16.017  1.00 11.89           C  
ATOM   7898  C   PHE A 495     -27.102  -5.999 -16.036  1.00 11.89           C  
ATOM   7899  O   PHE A 495     -27.801  -6.460 -16.939  1.00 11.89           O  
ATOM   7900  CB  PHE A 495     -25.347  -4.306 -16.506  1.00 11.89           C  
ATOM   7901  CG  PHE A 495     -25.052  -2.871 -16.684  1.00 11.89           C  
ATOM   7902  CD1 PHE A 495     -24.530  -2.137 -15.636  1.00 11.89           C  
ATOM   7903  CD2 PHE A 495     -25.286  -2.241 -17.891  1.00 11.89           C  
ATOM   7904  CE1 PHE A 495     -24.252  -0.799 -15.781  1.00 11.89           C  
ATOM   7905  CE2 PHE A 495     -25.005  -0.897 -18.046  1.00 11.89           C  
ATOM   7906  CZ  PHE A 495     -24.487  -0.174 -16.986  1.00 11.89           C  
ATOM   7907  H   PHE A 495     -26.048  -3.953 -14.104  1.00 11.89           H  
ATOM   7908  HA  PHE A 495     -27.462  -4.003 -16.658  1.00 11.89           H  
ATOM   7909 1HB  PHE A 495     -24.630  -4.731 -15.807  1.00 11.89           H  
ATOM   7910 2HB  PHE A 495     -25.220  -4.793 -17.449  1.00 11.89           H  
ATOM   7911  HD1 PHE A 495     -24.350  -2.633 -14.685  1.00 11.89           H  
ATOM   7912  HD2 PHE A 495     -25.696  -2.817 -18.723  1.00 11.89           H  
ATOM   7913  HE1 PHE A 495     -23.849  -0.238 -14.946  1.00 11.89           H  
ATOM   7914  HE2 PHE A 495     -25.193  -0.406 -19.002  1.00 11.89           H  
ATOM   7915  HZ  PHE A 495     -24.267   0.886 -17.104  1.00 11.89           H  
ATOM   7916  N   GLN A 496     -26.682  -6.714 -14.993  1.00 11.36           N  
ATOM   7917  CA  GLN A 496     -26.955  -8.136 -14.949  1.00 11.36           C  
ATOM   7918  C   GLN A 496     -28.457  -8.384 -14.931  1.00 11.36           C  
ATOM   7919  O   GLN A 496     -28.941  -9.261 -15.648  1.00 11.36           O  
ATOM   7920  CB  GLN A 496     -26.311  -8.764 -13.716  1.00 11.36           C  
ATOM   7921  CG  GLN A 496     -26.372 -10.285 -13.657  1.00 11.36           C  
ATOM   7922  CD  GLN A 496     -25.546 -10.949 -14.758  1.00 11.36           C  
ATOM   7923  OE1 GLN A 496     -24.354 -10.662 -14.912  1.00 11.36           O  
ATOM   7924  NE2 GLN A 496     -26.162 -11.847 -15.512  1.00 11.36           N  
ATOM   7925  H   GLN A 496     -26.121  -6.265 -14.267  1.00 11.36           H  
ATOM   7926  HA  GLN A 496     -26.550  -8.600 -15.835  1.00 11.36           H  
ATOM   7927 1HB  GLN A 496     -25.267  -8.454 -13.657  1.00 11.36           H  
ATOM   7928 2HB  GLN A 496     -26.812  -8.381 -12.824  1.00 11.36           H  
ATOM   7929 1HG  GLN A 496     -25.989 -10.613 -12.691  1.00 11.36           H  
ATOM   7930 2HG  GLN A 496     -27.415 -10.595 -13.772  1.00 11.36           H  
ATOM   7931 1HE2 GLN A 496     -25.662 -12.317 -16.241  1.00 11.36           H  
ATOM   7932 2HE2 GLN A 496     -27.123 -12.059 -15.347  1.00 11.36           H  
ATOM   7933  N   GLU A 497     -29.209  -7.554 -14.202  1.00 10.82           N  
ATOM   7934  CA  GLU A 497     -30.656  -7.729 -14.166  1.00 10.82           C  
ATOM   7935  C   GLU A 497     -31.283  -7.482 -15.541  1.00 10.82           C  
ATOM   7936  O   GLU A 497     -32.183  -8.212 -15.955  1.00 10.82           O  
ATOM   7937  CB  GLU A 497     -31.288  -6.827 -13.108  1.00 10.82           C  
ATOM   7938  CG  GLU A 497     -30.993  -7.245 -11.654  1.00 10.82           C  
ATOM   7939  CD  GLU A 497     -31.619  -8.575 -11.263  1.00 10.82           C  
ATOM   7940  OE1 GLU A 497     -32.805  -8.727 -11.445  1.00 10.82           O  
ATOM   7941  OE2 GLU A 497     -30.911  -9.433 -10.782  1.00 10.82           O  
ATOM   7942  H   GLU A 497     -28.765  -6.833 -13.626  1.00 10.82           H  
ATOM   7943  HA  GLU A 497     -30.861  -8.757 -13.879  1.00 10.82           H  
ATOM   7944 1HB  GLU A 497     -30.916  -5.807 -13.243  1.00 10.82           H  
ATOM   7945 2HB  GLU A 497     -32.368  -6.804 -13.247  1.00 10.82           H  
ATOM   7946 1HG  GLU A 497     -29.914  -7.325 -11.533  1.00 10.82           H  
ATOM   7947 2HG  GLU A 497     -31.347  -6.465 -10.983  1.00 10.82           H  
ATOM   7948  N   ASP A 498     -30.783  -6.497 -16.293  1.00 10.37           N  
ATOM   7949  CA  ASP A 498     -31.321  -6.304 -17.637  1.00 10.37           C  
ATOM   7950  C   ASP A 498     -30.935  -7.465 -18.565  1.00 10.37           C  
ATOM   7951  O   ASP A 498     -31.743  -7.931 -19.372  1.00 10.37           O  
ATOM   7952  CB  ASP A 498     -30.860  -4.980 -18.247  1.00 10.37           C  
ATOM   7953  CG  ASP A 498     -31.551  -3.740 -17.644  1.00 10.37           C  
ATOM   7954  OD1 ASP A 498     -32.536  -3.897 -16.954  1.00 10.37           O  
ATOM   7955  OD2 ASP A 498     -31.096  -2.648 -17.904  1.00 10.37           O  
ATOM   7956  H   ASP A 498     -30.056  -5.876 -15.926  1.00 10.37           H  
ATOM   7957  HA  ASP A 498     -32.408  -6.279 -17.567  1.00 10.37           H  
ATOM   7958 1HB  ASP A 498     -29.779  -4.881 -18.093  1.00 10.37           H  
ATOM   7959 2HB  ASP A 498     -31.034  -4.994 -19.321  1.00 10.37           H  
ATOM   7960  N   TRP A 499     -29.716  -7.981 -18.401  1.00 10.10           N  
ATOM   7961  CA  TRP A 499     -29.197  -9.055 -19.250  1.00 10.10           C  
ATOM   7962  C   TRP A 499     -30.013 -10.340 -19.137  1.00 10.10           C  
ATOM   7963  O   TRP A 499     -30.125 -11.094 -20.104  1.00 10.10           O  
ATOM   7964  CB  TRP A 499     -27.736  -9.361 -18.905  1.00 10.10           C  
ATOM   7965  CG  TRP A 499     -26.782  -8.262 -19.295  1.00 10.10           C  
ATOM   7966  CD1 TRP A 499     -26.995  -7.293 -20.227  1.00 10.10           C  
ATOM   7967  CD2 TRP A 499     -25.460  -8.014 -18.755  1.00 10.10           C  
ATOM   7968  NE1 TRP A 499     -25.901  -6.461 -20.305  1.00 10.10           N  
ATOM   7969  CE2 TRP A 499     -24.956  -6.888 -19.408  1.00 10.10           C  
ATOM   7970  CE3 TRP A 499     -24.679  -8.646 -17.788  1.00 10.10           C  
ATOM   7971  CZ2 TRP A 499     -23.701  -6.374 -19.118  1.00 10.10           C  
ATOM   7972  CZ3 TRP A 499     -23.433  -8.132 -17.490  1.00 10.10           C  
ATOM   7973  CH2 TRP A 499     -22.954  -7.022 -18.137  1.00 10.10           C  
ATOM   7974  H   TRP A 499     -29.100  -7.573 -17.699  1.00 10.10           H  
ATOM   7975  HA  TRP A 499     -29.240  -8.717 -20.283  1.00 10.10           H  
ATOM   7976 1HB  TRP A 499     -27.645  -9.529 -17.836  1.00 10.10           H  
ATOM   7977 2HB  TRP A 499     -27.430 -10.277 -19.405  1.00 10.10           H  
ATOM   7978  HD1 TRP A 499     -27.901  -7.191 -20.823  1.00 10.10           H  
ATOM   7979  HE1 TRP A 499     -25.811  -5.665 -20.920  1.00 10.10           H  
ATOM   7980  HE3 TRP A 499     -25.049  -9.526 -17.273  1.00 10.10           H  
ATOM   7981  HZ2 TRP A 499     -23.304  -5.494 -19.623  1.00 10.10           H  
ATOM   7982  HZ3 TRP A 499     -22.842  -8.638 -16.723  1.00 10.10           H  
ATOM   7983  HH2 TRP A 499     -21.965  -6.643 -17.880  1.00 10.10           H  
ATOM   7984  N   ILE A 500     -30.597 -10.580 -17.967  1.00 10.05           N  
ATOM   7985  CA  ILE A 500     -31.381 -11.787 -17.738  1.00 10.05           C  
ATOM   7986  C   ILE A 500     -32.889 -11.552 -17.844  1.00 10.05           C  
ATOM   7987  O   ILE A 500     -33.664 -12.428 -17.465  1.00 10.05           O  
ATOM   7988  CB  ILE A 500     -31.098 -12.361 -16.339  1.00 10.05           C  
ATOM   7989  CG1 ILE A 500     -31.568 -11.369 -15.293  1.00 10.05           C  
ATOM   7990  CG2 ILE A 500     -29.615 -12.635 -16.179  1.00 10.05           C  
ATOM   7991  CD1 ILE A 500     -31.542 -11.877 -13.876  1.00 10.05           C  
ATOM   7992  H   ILE A 500     -30.433  -9.927 -17.197  1.00 10.05           H  
ATOM   7993  HA  ILE A 500     -31.100 -12.524 -18.486  1.00 10.05           H  
ATOM   7994  HB  ILE A 500     -31.657 -13.283 -16.202  1.00 10.05           H  
ATOM   7995 1HG1 ILE A 500     -30.948 -10.508 -15.359  1.00 10.05           H  
ATOM   7996 2HG1 ILE A 500     -32.588 -11.070 -15.532  1.00 10.05           H  
ATOM   7997 1HG2 ILE A 500     -29.424 -13.038 -15.186  1.00 10.05           H  
ATOM   7998 2HG2 ILE A 500     -29.295 -13.353 -16.932  1.00 10.05           H  
ATOM   7999 3HG2 ILE A 500     -29.064 -11.704 -16.307  1.00 10.05           H  
ATOM   8000 1HD1 ILE A 500     -31.894 -11.087 -13.200  1.00 10.05           H  
ATOM   8001 2HD1 ILE A 500     -32.192 -12.744 -13.789  1.00 10.05           H  
ATOM   8002 3HD1 ILE A 500     -30.525 -12.152 -13.608  1.00 10.05           H  
ATOM   8003  N   TYR A 501     -33.315 -10.385 -18.344  1.00 10.23           N  
ATOM   8004  CA  TYR A 501     -34.742 -10.079 -18.439  1.00 10.23           C  
ATOM   8005  C   TYR A 501     -35.433 -11.184 -19.282  1.00 10.23           C  
ATOM   8006  O   TYR A 501     -35.126 -11.324 -20.465  1.00 10.23           O  
ATOM   8007  CB  TYR A 501     -34.876  -8.680 -19.052  1.00 10.23           C  
ATOM   8008  CG  TYR A 501     -36.254  -8.088 -19.163  1.00 10.23           C  
ATOM   8009  CD1 TYR A 501     -37.035  -7.934 -18.030  1.00 10.23           C  
ATOM   8010  CD2 TYR A 501     -36.710  -7.630 -20.388  1.00 10.23           C  
ATOM   8011  CE1 TYR A 501     -38.275  -7.335 -18.122  1.00 10.23           C  
ATOM   8012  CE2 TYR A 501     -37.945  -7.026 -20.482  1.00 10.23           C  
ATOM   8013  CZ  TYR A 501     -38.727  -6.876 -19.354  1.00 10.23           C  
ATOM   8014  OH  TYR A 501     -39.959  -6.261 -19.446  1.00 10.23           O  
ATOM   8015  H   TYR A 501     -32.642  -9.683 -18.659  1.00 10.23           H  
ATOM   8016  HA  TYR A 501     -35.136 -10.032 -17.433  1.00 10.23           H  
ATOM   8017 1HB  TYR A 501     -34.271  -7.988 -18.459  1.00 10.23           H  
ATOM   8018 2HB  TYR A 501     -34.436  -8.692 -20.050  1.00 10.23           H  
ATOM   8019  HD1 TYR A 501     -36.667  -8.280 -17.065  1.00 10.23           H  
ATOM   8020  HD2 TYR A 501     -36.086  -7.740 -21.275  1.00 10.23           H  
ATOM   8021  HE1 TYR A 501     -38.888  -7.212 -17.231  1.00 10.23           H  
ATOM   8022  HE2 TYR A 501     -38.301  -6.662 -21.446  1.00 10.23           H  
ATOM   8023  HH  TYR A 501     -40.416  -6.332 -18.604  1.00 10.23           H  
ATOM   8024  N   PRO A 502     -36.373 -11.972 -18.703  1.00 10.60           N  
ATOM   8025  CA  PRO A 502     -36.999 -13.159 -19.298  1.00 10.60           C  
ATOM   8026  C   PRO A 502     -38.216 -13.174 -20.265  1.00 10.60           C  
ATOM   8027  O   PRO A 502     -38.526 -14.261 -20.748  1.00 10.60           O  
ATOM   8028  CB  PRO A 502     -37.438 -13.902 -18.029  1.00 10.60           C  
ATOM   8029  CG  PRO A 502     -37.782 -12.819 -17.038  1.00 10.60           C  
ATOM   8030  CD  PRO A 502     -36.767 -11.737 -17.279  1.00 10.60           C  
ATOM   8031  HA  PRO A 502     -36.185 -13.730 -19.768  1.00 10.60           H  
ATOM   8032 1HB  PRO A 502     -38.288 -14.559 -18.254  1.00 10.60           H  
ATOM   8033 2HB  PRO A 502     -36.619 -14.548 -17.676  1.00 10.60           H  
ATOM   8034 1HG  PRO A 502     -38.814 -12.476 -17.204  1.00 10.60           H  
ATOM   8035 2HG  PRO A 502     -37.741 -13.216 -16.013  1.00 10.60           H  
ATOM   8036 1HD  PRO A 502     -37.232 -10.756 -17.139  1.00 10.60           H  
ATOM   8037 2HD  PRO A 502     -35.920 -11.907 -16.596  1.00 10.60           H  
ATOM   8038  N   PRO A 503     -38.986 -12.104 -20.542  1.00 11.07           N  
ATOM   8039  CA  PRO A 503     -40.199 -12.221 -21.341  1.00 11.07           C  
ATOM   8040  C   PRO A 503     -39.991 -12.854 -22.714  1.00 11.07           C  
ATOM   8041  O   PRO A 503     -39.116 -12.442 -23.475  1.00 11.07           O  
ATOM   8042  CB  PRO A 503     -40.616 -10.759 -21.509  1.00 11.07           C  
ATOM   8043  CG  PRO A 503     -40.064 -10.084 -20.307  1.00 11.07           C  
ATOM   8044  CD  PRO A 503     -38.726 -10.757 -20.058  1.00 11.07           C  
ATOM   8045  HA  PRO A 503     -40.951 -12.780 -20.767  1.00 11.07           H  
ATOM   8046 1HB  PRO A 503     -40.211 -10.357 -22.448  1.00 11.07           H  
ATOM   8047 2HB  PRO A 503     -41.712 -10.686 -21.576  1.00 11.07           H  
ATOM   8048 1HG  PRO A 503     -39.986  -9.022 -20.512  1.00 11.07           H  
ATOM   8049 2HG  PRO A 503     -40.750 -10.191 -19.457  1.00 11.07           H  
ATOM   8050 1HD  PRO A 503     -37.912 -10.289 -20.625  1.00 11.07           H  
ATOM   8051 2HD  PRO A 503     -38.586 -10.725 -19.004  1.00 11.07           H  
ATOM   8052  N   LEU A 504     -40.871 -13.795 -23.052  1.00 11.53           N  
ATOM   8053  CA  LEU A 504     -40.852 -14.474 -24.344  1.00 11.53           C  
ATOM   8054  C   LEU A 504     -42.079 -14.087 -25.165  1.00 11.53           C  
ATOM   8055  O   LEU A 504     -42.117 -14.229 -26.394  1.00 11.53           O  
ATOM   8056  CB  LEU A 504     -40.809 -15.988 -24.140  1.00 11.53           C  
ATOM   8057  CG  LEU A 504     -39.593 -16.503 -23.346  1.00 11.53           C  
ATOM   8058  CD1 LEU A 504     -39.716 -18.002 -23.151  1.00 11.53           C  
ATOM   8059  CD2 LEU A 504     -38.315 -16.143 -24.081  1.00 11.53           C  
ATOM   8060  H   LEU A 504     -41.546 -14.087 -22.361  1.00 11.53           H  
ATOM   8061  HA  LEU A 504     -39.958 -14.170 -24.888  1.00 11.53           H  
ATOM   8062 1HB  LEU A 504     -41.709 -16.294 -23.611  1.00 11.53           H  
ATOM   8063 2HB  LEU A 504     -40.800 -16.472 -25.116  1.00 11.53           H  
ATOM   8064  HG  LEU A 504     -39.579 -16.037 -22.359  1.00 11.53           H  
ATOM   8065 1HD1 LEU A 504     -38.863 -18.363 -22.577  1.00 11.53           H  
ATOM   8066 2HD1 LEU A 504     -40.636 -18.225 -22.612  1.00 11.53           H  
ATOM   8067 3HD1 LEU A 504     -39.735 -18.495 -24.123  1.00 11.53           H  
ATOM   8068 1HD2 LEU A 504     -37.456 -16.498 -23.513  1.00 11.53           H  
ATOM   8069 2HD2 LEU A 504     -38.318 -16.605 -25.067  1.00 11.53           H  
ATOM   8070 3HD2 LEU A 504     -38.254 -15.057 -24.189  1.00 11.53           H  
ATOM   8071  N   LEU A 505     -43.077 -13.544 -24.478  1.00 11.91           N  
ATOM   8072  CA  LEU A 505     -44.340 -13.214 -25.113  1.00 11.91           C  
ATOM   8073  C   LEU A 505     -44.139 -12.183 -26.197  1.00 11.91           C  
ATOM   8074  O   LEU A 505     -44.830 -12.208 -27.207  1.00 11.91           O  
ATOM   8075  CB  LEU A 505     -45.338 -12.694 -24.087  1.00 11.91           C  
ATOM   8076  CG  LEU A 505     -45.818 -13.726 -23.073  1.00 11.91           C  
ATOM   8077  CD1 LEU A 505     -46.696 -13.042 -22.037  1.00 11.91           C  
ATOM   8078  CD2 LEU A 505     -46.571 -14.827 -23.803  1.00 11.91           C  
ATOM   8079  H   LEU A 505     -42.972 -13.400 -23.488  1.00 11.91           H  
ATOM   8080  HA  LEU A 505     -44.745 -14.117 -25.568  1.00 11.91           H  
ATOM   8081 1HB  LEU A 505     -44.886 -11.866 -23.544  1.00 11.91           H  
ATOM   8082 2HB  LEU A 505     -46.210 -12.322 -24.617  1.00 11.91           H  
ATOM   8083  HG  LEU A 505     -44.962 -14.159 -22.557  1.00 11.91           H  
ATOM   8084 1HD1 LEU A 505     -47.034 -13.776 -21.305  1.00 11.91           H  
ATOM   8085 2HD1 LEU A 505     -46.125 -12.264 -21.530  1.00 11.91           H  
ATOM   8086 3HD1 LEU A 505     -47.559 -12.597 -22.529  1.00 11.91           H  
ATOM   8087 1HD2 LEU A 505     -46.913 -15.572 -23.084  1.00 11.91           H  
ATOM   8088 2HD2 LEU A 505     -47.432 -14.400 -24.319  1.00 11.91           H  
ATOM   8089 3HD2 LEU A 505     -45.912 -15.301 -24.531  1.00 11.91           H  
ATOM   8090  N   ASN A 506     -43.173 -11.290 -26.016  1.00 12.25           N  
ATOM   8091  CA  ASN A 506     -42.923 -10.264 -27.013  1.00 12.25           C  
ATOM   8092  C   ASN A 506     -42.473 -10.878 -28.341  1.00 12.25           C  
ATOM   8093  O   ASN A 506     -42.724 -10.313 -29.405  1.00 12.25           O  
ATOM   8094  CB  ASN A 506     -41.904  -9.275 -26.497  1.00 12.25           C  
ATOM   8095  CG  ASN A 506     -42.481  -8.373 -25.441  1.00 12.25           C  
ATOM   8096  OD1 ASN A 506     -43.702  -8.172 -25.370  1.00 12.25           O  
ATOM   8097  ND2 ASN A 506     -41.627  -7.831 -24.610  1.00 12.25           N  
ATOM   8098  H   ASN A 506     -42.617 -11.322 -25.175  1.00 12.25           H  
ATOM   8099  HA  ASN A 506     -43.853  -9.730 -27.198  1.00 12.25           H  
ATOM   8100 1HB  ASN A 506     -41.052  -9.814 -26.079  1.00 12.25           H  
ATOM   8101 2HB  ASN A 506     -41.538  -8.666 -27.324  1.00 12.25           H  
ATOM   8102 1HD2 ASN A 506     -41.949  -7.224 -23.883  1.00 12.25           H  
ATOM   8103 2HD2 ASN A 506     -40.650  -8.024 -24.702  1.00 12.25           H  
ATOM   8104  N   SER A 507     -41.801 -12.037 -28.296  1.00 12.55           N  
ATOM   8105  CA  SER A 507     -41.359 -12.658 -29.531  1.00 12.55           C  
ATOM   8106  C   SER A 507     -42.594 -13.114 -30.285  1.00 12.55           C  
ATOM   8107  O   SER A 507     -42.691 -12.968 -31.504  1.00 12.55           O  
ATOM   8108  CB  SER A 507     -40.440 -13.836 -29.257  1.00 12.55           C  
ATOM   8109  OG  SER A 507     -39.234 -13.420 -28.667  1.00 12.55           O  
ATOM   8110  H   SER A 507     -41.649 -12.525 -27.418  1.00 12.55           H  
ATOM   8111  HA  SER A 507     -40.830 -11.920 -30.135  1.00 12.55           H  
ATOM   8112 1HB  SER A 507     -40.941 -14.547 -28.605  1.00 12.55           H  
ATOM   8113 2HB  SER A 507     -40.230 -14.350 -30.192  1.00 12.55           H  
ATOM   8114  HG  SER A 507     -39.474 -13.024 -27.825  1.00 12.55           H  
ATOM   8115  N   SER A 508     -43.557 -13.654 -29.533  1.00 12.83           N  
ATOM   8116  CA  SER A 508     -44.801 -14.123 -30.130  1.00 12.83           C  
ATOM   8117  C   SER A 508     -45.666 -12.957 -30.633  1.00 12.83           C  
ATOM   8118  O   SER A 508     -46.167 -12.976 -31.760  1.00 12.83           O  
ATOM   8119  CB  SER A 508     -45.591 -14.931 -29.114  1.00 12.83           C  
ATOM   8120  OG  SER A 508     -44.912 -16.107 -28.759  1.00 12.83           O  
ATOM   8121  H   SER A 508     -43.391 -13.742 -28.527  1.00 12.83           H  
ATOM   8122  HA  SER A 508     -44.557 -14.764 -30.977  1.00 12.83           H  
ATOM   8123 1HB  SER A 508     -45.771 -14.330 -28.226  1.00 12.83           H  
ATOM   8124 2HB  SER A 508     -46.562 -15.184 -29.536  1.00 12.83           H  
ATOM   8125  HG  SER A 508     -44.146 -15.821 -28.247  1.00 12.83           H  
ATOM   8126  N   LYS A 509     -45.774 -11.898 -29.826  1.00 13.08           N  
ATOM   8127  CA  LYS A 509     -46.615 -10.748 -30.163  1.00 13.08           C  
ATOM   8128  C   LYS A 509     -46.181 -10.058 -31.437  1.00 13.08           C  
ATOM   8129  O   LYS A 509     -47.021  -9.614 -32.225  1.00 13.08           O  
ATOM   8130  CB  LYS A 509     -46.606  -9.712 -29.037  1.00 13.08           C  
ATOM   8131  CG  LYS A 509     -47.356 -10.103 -27.763  1.00 13.08           C  
ATOM   8132  CD  LYS A 509     -47.223  -9.012 -26.704  1.00 13.08           C  
ATOM   8133  CE  LYS A 509     -47.939  -9.388 -25.414  1.00 13.08           C  
ATOM   8134  NZ  LYS A 509     -47.792  -8.331 -24.370  1.00 13.08           N  
ATOM   8135  H   LYS A 509     -45.307 -11.922 -28.925  1.00 13.08           H  
ATOM   8136  HA  LYS A 509     -47.635 -11.103 -30.304  1.00 13.08           H  
ATOM   8137 1HB  LYS A 509     -45.577  -9.505 -28.763  1.00 13.08           H  
ATOM   8138 2HB  LYS A 509     -47.030  -8.778 -29.404  1.00 13.08           H  
ATOM   8139 1HG  LYS A 509     -48.411 -10.245 -27.995  1.00 13.08           H  
ATOM   8140 2HG  LYS A 509     -46.965 -11.034 -27.373  1.00 13.08           H  
ATOM   8141 1HD  LYS A 509     -46.163  -8.857 -26.485  1.00 13.08           H  
ATOM   8142 2HD  LYS A 509     -47.635  -8.080 -27.086  1.00 13.08           H  
ATOM   8143 1HE  LYS A 509     -48.997  -9.537 -25.621  1.00 13.08           H  
ATOM   8144 2HE  LYS A 509     -47.519 -10.317 -25.035  1.00 13.08           H  
ATOM   8145 1HZ  LYS A 509     -48.274  -8.616 -23.531  1.00 13.08           H  
ATOM   8146 2HZ  LYS A 509     -46.809  -8.195 -24.164  1.00 13.08           H  
ATOM   8147 3HZ  LYS A 509     -48.186  -7.467 -24.707  1.00 13.08           H  
ATOM   8148  N   TYR A 510     -44.876  -9.992 -31.663  1.00 13.28           N  
ATOM   8149  CA  TYR A 510     -44.354  -9.323 -32.835  1.00 13.28           C  
ATOM   8150  C   TYR A 510     -43.826 -10.312 -33.873  1.00 13.28           C  
ATOM   8151  O   TYR A 510     -43.027  -9.946 -34.740  1.00 13.28           O  
ATOM   8152  CB  TYR A 510     -43.307  -8.307 -32.398  1.00 13.28           C  
ATOM   8153  CG  TYR A 510     -43.927  -7.280 -31.444  1.00 13.28           C  
ATOM   8154  CD1 TYR A 510     -43.637  -7.311 -30.081  1.00 13.28           C  
ATOM   8155  CD2 TYR A 510     -44.826  -6.344 -31.930  1.00 13.28           C  
ATOM   8156  CE1 TYR A 510     -44.228  -6.417 -29.219  1.00 13.28           C  
ATOM   8157  CE2 TYR A 510     -45.420  -5.444 -31.065  1.00 13.28           C  
ATOM   8158  CZ  TYR A 510     -45.123  -5.479 -29.715  1.00 13.28           C  
ATOM   8159  OH  TYR A 510     -45.717  -4.583 -28.858  1.00 13.28           O  
ATOM   8160  H   TYR A 510     -44.216 -10.363 -30.975  1.00 13.28           H  
ATOM   8161  HA  TYR A 510     -45.167  -8.774 -33.307  1.00 13.28           H  
ATOM   8162 1HB  TYR A 510     -42.490  -8.817 -31.880  1.00 13.28           H  
ATOM   8163 2HB  TYR A 510     -42.897  -7.787 -33.261  1.00 13.28           H  
ATOM   8164  HD1 TYR A 510     -42.945  -8.036 -29.693  1.00 13.28           H  
ATOM   8165  HD2 TYR A 510     -45.068  -6.322 -32.992  1.00 13.28           H  
ATOM   8166  HE1 TYR A 510     -43.993  -6.450 -28.154  1.00 13.28           H  
ATOM   8167  HE2 TYR A 510     -46.128  -4.709 -31.449  1.00 13.28           H  
ATOM   8168  HH  TYR A 510     -45.381  -4.721 -27.970  1.00 13.28           H  
ATOM   8169  N   SER A 511     -44.277 -11.567 -33.788  1.00 13.41           N  
ATOM   8170  CA  SER A 511     -43.860 -12.607 -34.714  1.00 13.41           C  
ATOM   8171  C   SER A 511     -44.225 -12.269 -36.151  1.00 13.41           C  
ATOM   8172  O   SER A 511     -45.279 -11.684 -36.435  1.00 13.41           O  
ATOM   8173  CB  SER A 511     -44.484 -13.937 -34.344  1.00 13.41           C  
ATOM   8174  OG  SER A 511     -44.153 -14.927 -35.289  1.00 13.41           O  
ATOM   8175  H   SER A 511     -44.931 -11.829 -33.050  1.00 13.41           H  
ATOM   8176  HA  SER A 511     -42.776 -12.705 -34.648  1.00 13.41           H  
ATOM   8177 1HB  SER A 511     -44.136 -14.237 -33.360  1.00 13.41           H  
ATOM   8178 2HB  SER A 511     -45.567 -13.826 -34.288  1.00 13.41           H  
ATOM   8179  HG  SER A 511     -44.464 -14.593 -36.147  1.00 13.41           H  
ATOM   8180  N   THR A 512     -43.344 -12.631 -37.071  1.00 13.45           N  
ATOM   8181  CA  THR A 512     -43.599 -12.417 -38.487  1.00 13.45           C  
ATOM   8182  C   THR A 512     -44.845 -13.171 -38.932  1.00 13.45           C  
ATOM   8183  O   THR A 512     -45.001 -14.350 -38.611  1.00 13.45           O  
ATOM   8184  CB  THR A 512     -42.392 -12.876 -39.331  1.00 13.45           C  
ATOM   8185  OG1 THR A 512     -41.228 -12.142 -38.932  1.00 13.45           O  
ATOM   8186  CG2 THR A 512     -42.647 -12.660 -40.820  1.00 13.45           C  
ATOM   8187  H   THR A 512     -42.488 -13.081 -36.778  1.00 13.45           H  
ATOM   8188  HA  THR A 512     -43.764 -11.352 -38.654  1.00 13.45           H  
ATOM   8189  HB  THR A 512     -42.216 -13.936 -39.155  1.00 13.45           H  
ATOM   8190  HG1 THR A 512     -41.396 -11.200 -39.026  1.00 13.45           H  
ATOM   8191 1HG2 THR A 512     -41.781 -12.993 -41.389  1.00 13.45           H  
ATOM   8192 2HG2 THR A 512     -43.521 -13.230 -41.134  1.00 13.45           H  
ATOM   8193 3HG2 THR A 512     -42.820 -11.602 -41.011  1.00 13.45           H  
ATOM   8194  N   ARG A 513     -45.734 -12.490 -39.650  1.00 13.40           N  
ATOM   8195  CA  ARG A 513     -46.929 -13.123 -40.193  1.00 13.40           C  
ATOM   8196  C   ARG A 513     -46.698 -13.457 -41.658  1.00 13.40           C  
ATOM   8197  O   ARG A 513     -46.030 -12.699 -42.364  1.00 13.40           O  
ATOM   8198  CB  ARG A 513     -48.148 -12.222 -40.068  1.00 13.40           C  
ATOM   8199  CG  ARG A 513     -48.972 -12.338 -38.767  1.00 13.40           C  
ATOM   8200  CD  ARG A 513     -48.272 -11.837 -37.539  1.00 13.40           C  
ATOM   8201  NE  ARG A 513     -49.218 -11.701 -36.428  1.00 13.40           N  
ATOM   8202  CZ  ARG A 513     -48.924 -11.284 -35.169  1.00 13.40           C  
ATOM   8203  NH1 ARG A 513     -47.692 -10.977 -34.822  1.00 13.40           N  
ATOM   8204  NH2 ARG A 513     -49.908 -11.177 -34.286  1.00 13.40           N  
ATOM   8205  H   ARG A 513     -45.561 -11.514 -39.843  1.00 13.40           H  
ATOM   8206  HA  ARG A 513     -47.120 -14.048 -39.649  1.00 13.40           H  
ATOM   8207 1HB  ARG A 513     -47.834 -11.183 -40.157  1.00 13.40           H  
ATOM   8208 2HB  ARG A 513     -48.824 -12.427 -40.899  1.00 13.40           H  
ATOM   8209 1HG  ARG A 513     -49.895 -11.769 -38.880  1.00 13.40           H  
ATOM   8210 2HG  ARG A 513     -49.217 -13.387 -38.600  1.00 13.40           H  
ATOM   8211 1HD  ARG A 513     -47.508 -12.556 -37.246  1.00 13.40           H  
ATOM   8212 2HD  ARG A 513     -47.810 -10.869 -37.726  1.00 13.40           H  
ATOM   8213  HE  ARG A 513     -50.184 -11.916 -36.625  1.00 13.40           H  
ATOM   8214 1HH1 ARG A 513     -46.920 -11.077 -35.499  1.00 13.40           H  
ATOM   8215 2HH1 ARG A 513     -47.495 -10.632 -33.869  1.00 13.40           H  
ATOM   8216 1HH2 ARG A 513     -50.852 -11.407 -34.555  1.00 13.40           H  
ATOM   8217 2HH2 ARG A 513     -49.718 -10.864 -33.343  1.00 13.40           H  
ATOM   8218  N   LYS A 514     -47.287 -14.555 -42.115  1.00 13.31           N  
ATOM   8219  CA  LYS A 514     -47.199 -14.959 -43.512  1.00 13.31           C  
ATOM   8220  C   LYS A 514     -48.253 -16.017 -43.806  1.00 13.31           C  
ATOM   8221  O   LYS A 514     -48.960 -15.924 -44.810  1.00 13.31           O  
ATOM   8222  OXT LYS A 514     -48.613 -16.740 -42.879  1.00 13.31           O  
ATOM   8223  CB  LYS A 514     -45.794 -15.488 -43.837  1.00 13.31           C  
ATOM   8224  CG  LYS A 514     -45.564 -15.834 -45.309  1.00 13.31           C  
ATOM   8225  CD  LYS A 514     -44.112 -16.241 -45.562  1.00 13.31           C  
ATOM   8226  CE  LYS A 514     -43.876 -16.585 -47.028  1.00 13.31           C  
ATOM   8227  NZ  LYS A 514     -42.463 -16.979 -47.284  1.00 13.31           N  
ATOM   8228  H   LYS A 514     -47.810 -15.131 -41.472  1.00 13.31           H  
ATOM   8229  HA  LYS A 514     -47.404 -14.093 -44.143  1.00 13.31           H  
ATOM   8230 1HB  LYS A 514     -45.045 -14.746 -43.558  1.00 13.31           H  
ATOM   8231 2HB  LYS A 514     -45.598 -16.384 -43.248  1.00 13.31           H  
ATOM   8232 1HG  LYS A 514     -46.220 -16.655 -45.598  1.00 13.31           H  
ATOM   8233 2HG  LYS A 514     -45.802 -14.967 -45.925  1.00 13.31           H  
ATOM   8234 1HD  LYS A 514     -43.451 -15.421 -45.279  1.00 13.31           H  
ATOM   8235 2HD  LYS A 514     -43.865 -17.110 -44.952  1.00 13.31           H  
ATOM   8236 1HE  LYS A 514     -44.529 -17.408 -47.311  1.00 13.31           H  
ATOM   8237 2HE  LYS A 514     -44.116 -15.716 -47.641  1.00 13.31           H  
ATOM   8238 1HZ  LYS A 514     -42.346 -17.198 -48.263  1.00 13.31           H  
ATOM   8239 2HZ  LYS A 514     -41.849 -16.215 -47.035  1.00 13.31           H  
ATOM   8240 3HZ  LYS A 514     -42.233 -17.790 -46.728  1.00 13.31           H  
TER    8241
ENDMDL
PFRMAT TS
TARGET Aphva_SR-B_1
AUTHOR BAKER-ROBETTA
METHOD    ROSETTA provides both ab initio and
METHOD    comparative models of protein domains.
METHOD    Comparative models are built from structures
METHOD    detected and aligned by HHSEARCH, SPARKS, and
METHOD    Raptor. Loop regions are assembled from fragments and 
METHOD    optimized to fit the aligned template structures.
METHOD    De novo models are built using the Rosetta de
METHOD    novo protocol.  The procedure is fully automated.
MODEL     1
PARENT N/A
REMARK PARENT    N/A
REMARK PARSRC    RoseTTAFold
REMARK SCORE     0.00
ATOM      1  N   SER A   1       0.155  -0.281  -1.080  1.00 10.48           N  
ATOM      2  CA  SER A   1       1.540  -0.359  -0.630  1.00 10.48           C  
ATOM      3  C   SER A   1       2.147   1.012  -0.395  1.00 10.48           C  
ATOM      4  O   SER A   1       1.711   2.006  -0.984  1.00 10.48           O  
ATOM      5  CB  SER A   1       2.383  -1.067  -1.674  1.00 10.48           C  
ATOM      6  OG  SER A   1       2.482  -0.294  -2.870  1.00 10.48           O  
ATOM      7 1H   SER A   1      -0.430  -0.780  -0.428  1.00 10.48           H  
ATOM      8 2H   SER A   1      -0.138   0.683  -1.122  1.00 10.48           H  
ATOM      9 3H   SER A   1       0.070  -0.701  -1.995  1.00 10.48           H  
ATOM     10  HA  SER A   1       1.567  -0.920   0.305  1.00 10.48           H  
ATOM     11 1HB  SER A   1       3.377  -1.256  -1.279  1.00 10.48           H  
ATOM     12 2HB  SER A   1       1.930  -2.032  -1.903  1.00 10.48           H  
ATOM     13  HG  SER A   1       2.816  -0.899  -3.549  1.00 10.48           H  
ATOM     14  N   ALA A   2       3.202   1.058   0.421  1.00 10.13           N  
ATOM     15  CA  ALA A   2       3.897   2.317   0.684  1.00 10.13           C  
ATOM     16  C   ALA A   2       4.457   2.905  -0.600  1.00 10.13           C  
ATOM     17  O   ALA A   2       4.465   4.121  -0.775  1.00 10.13           O  
ATOM     18  CB  ALA A   2       5.017   2.112   1.680  1.00 10.13           C  
ATOM     19  H   ALA A   2       3.524   0.215   0.881  1.00 10.13           H  
ATOM     20  HA  ALA A   2       3.177   3.023   1.097  1.00 10.13           H  
ATOM     21 1HB  ALA A   2       5.506   3.068   1.876  1.00 10.13           H  
ATOM     22 2HB  ALA A   2       4.613   1.714   2.608  1.00 10.13           H  
ATOM     23 3HB  ALA A   2       5.744   1.412   1.271  1.00 10.13           H  
ATOM     24  N   GLU A   3       4.930   2.035  -1.501  1.00  9.73           N  
ATOM     25  CA  GLU A   3       5.472   2.490  -2.772  1.00  9.73           C  
ATOM     26  C   GLU A   3       4.399   3.227  -3.546  1.00  9.73           C  
ATOM     27  O   GLU A   3       4.647   4.312  -4.065  1.00  9.73           O  
ATOM     28  CB  GLU A   3       6.006   1.326  -3.604  1.00  9.73           C  
ATOM     29  CG  GLU A   3       6.633   1.754  -4.936  1.00  9.73           C  
ATOM     30  CD  GLU A   3       7.166   0.596  -5.762  1.00  9.73           C  
ATOM     31  OE1 GLU A   3       7.026  -0.528  -5.341  1.00  9.73           O  
ATOM     32  OE2 GLU A   3       7.724   0.843  -6.808  1.00  9.73           O  
ATOM     33  H   GLU A   3       4.905   1.049  -1.296  1.00  9.73           H  
ATOM     34  HA  GLU A   3       6.287   3.186  -2.577  1.00  9.73           H  
ATOM     35 1HB  GLU A   3       6.766   0.791  -3.032  1.00  9.73           H  
ATOM     36 2HB  GLU A   3       5.197   0.626  -3.812  1.00  9.73           H  
ATOM     37 1HG  GLU A   3       5.880   2.283  -5.515  1.00  9.73           H  
ATOM     38 2HG  GLU A   3       7.446   2.451  -4.732  1.00  9.73           H  
ATOM     39  N   PHE A   4       3.188   2.661  -3.602  1.00  9.33           N  
ATOM     40  CA  PHE A   4       2.100   3.334  -4.301  1.00  9.33           C  
ATOM     41  C   PHE A   4       1.878   4.709  -3.695  1.00  9.33           C  
ATOM     42  O   PHE A   4       1.741   5.696  -4.420  1.00  9.33           O  
ATOM     43  CB  PHE A   4       0.824   2.507  -4.298  1.00  9.33           C  
ATOM     44  CG  PHE A   4      -0.340   3.162  -4.982  1.00  9.33           C  
ATOM     45  CD1 PHE A   4      -0.406   3.218  -6.367  1.00  9.33           C  
ATOM     46  CD2 PHE A   4      -1.389   3.686  -4.249  1.00  9.33           C  
ATOM     47  CE1 PHE A   4      -1.489   3.796  -6.999  1.00  9.33           C  
ATOM     48  CE2 PHE A   4      -2.474   4.252  -4.881  1.00  9.33           C  
ATOM     49  CZ  PHE A   4      -2.523   4.311  -6.255  1.00  9.33           C  
ATOM     50  H   PHE A   4       3.017   1.751  -3.167  1.00  9.33           H  
ATOM     51  HA  PHE A   4       2.395   3.468  -5.339  1.00  9.33           H  
ATOM     52 1HB  PHE A   4       1.013   1.553  -4.788  1.00  9.33           H  
ATOM     53 2HB  PHE A   4       0.538   2.293  -3.272  1.00  9.33           H  
ATOM     54  HD1 PHE A   4       0.413   2.801  -6.956  1.00  9.33           H  
ATOM     55  HD2 PHE A   4      -1.351   3.640  -3.159  1.00  9.33           H  
ATOM     56  HE1 PHE A   4      -1.527   3.837  -8.088  1.00  9.33           H  
ATOM     57  HE2 PHE A   4      -3.297   4.656  -4.295  1.00  9.33           H  
ATOM     58  HZ  PHE A   4      -3.381   4.762  -6.752  1.00  9.33           H  
ATOM     59  N   ILE A   5       1.832   4.781  -2.366  1.00  8.95           N  
ATOM     60  CA  ILE A   5       1.601   6.056  -1.706  1.00  8.95           C  
ATOM     61  C   ILE A   5       2.694   7.053  -2.062  1.00  8.95           C  
ATOM     62  O   ILE A   5       2.405   8.206  -2.378  1.00  8.95           O  
ATOM     63  CB  ILE A   5       1.531   5.896  -0.189  1.00  8.95           C  
ATOM     64  CG1 ILE A   5       0.286   5.103   0.165  1.00  8.95           C  
ATOM     65  CG2 ILE A   5       1.518   7.276   0.475  1.00  8.95           C  
ATOM     66  CD1 ILE A   5       0.253   4.624   1.589  1.00  8.95           C  
ATOM     67  H   ILE A   5       1.954   3.927  -1.814  1.00  8.95           H  
ATOM     68  HA  ILE A   5       0.649   6.453  -2.052  1.00  8.95           H  
ATOM     69  HB  ILE A   5       2.394   5.335   0.161  1.00  8.95           H  
ATOM     70 1HG1 ILE A   5      -0.588   5.726  -0.015  1.00  8.95           H  
ATOM     71 2HG1 ILE A   5       0.234   4.234  -0.493  1.00  8.95           H  
ATOM     72 1HG2 ILE A   5       1.471   7.157   1.557  1.00  8.95           H  
ATOM     73 2HG2 ILE A   5       2.425   7.821   0.212  1.00  8.95           H  
ATOM     74 3HG2 ILE A   5       0.647   7.838   0.134  1.00  8.95           H  
ATOM     75 1HD1 ILE A   5      -0.664   4.061   1.758  1.00  8.95           H  
ATOM     76 2HD1 ILE A   5       1.110   3.982   1.773  1.00  8.95           H  
ATOM     77 3HD1 ILE A   5       0.285   5.477   2.262  1.00  8.95           H  
ATOM     78  N   TRP A   6       3.951   6.611  -2.032  1.00  8.63           N  
ATOM     79  CA  TRP A   6       5.059   7.484  -2.388  1.00  8.63           C  
ATOM     80  C   TRP A   6       4.898   7.980  -3.816  1.00  8.63           C  
ATOM     81  O   TRP A   6       5.127   9.159  -4.092  1.00  8.63           O  
ATOM     82  CB  TRP A   6       6.408   6.795  -2.238  1.00  8.63           C  
ATOM     83  CG  TRP A   6       7.538   7.726  -2.566  1.00  8.63           C  
ATOM     84  CD1 TRP A   6       8.139   8.598  -1.706  1.00  8.63           C  
ATOM     85  CD2 TRP A   6       8.210   7.893  -3.839  1.00  8.63           C  
ATOM     86  NE1 TRP A   6       9.124   9.299  -2.354  1.00  8.63           N  
ATOM     87  CE2 TRP A   6       9.182   8.881  -3.660  1.00  8.63           C  
ATOM     88  CE3 TRP A   6       8.069   7.295  -5.090  1.00  8.63           C  
ATOM     89  CZ2 TRP A   6      10.007   9.290  -4.691  1.00  8.63           C  
ATOM     90  CZ3 TRP A   6       8.901   7.703  -6.122  1.00  8.63           C  
ATOM     91  CH2 TRP A   6       9.843   8.675  -5.926  1.00  8.63           C  
ATOM     92  H   TRP A   6       4.139   5.651  -1.749  1.00  8.63           H  
ATOM     93  HA  TRP A   6       5.044   8.345  -1.722  1.00  8.63           H  
ATOM     94 1HB  TRP A   6       6.524   6.423  -1.221  1.00  8.63           H  
ATOM     95 2HB  TRP A   6       6.453   5.936  -2.911  1.00  8.63           H  
ATOM     96  HD1 TRP A   6       7.870   8.725  -0.660  1.00  8.63           H  
ATOM     97  HE1 TRP A   6       9.713  10.006  -1.938  1.00  8.63           H  
ATOM     98  HE3 TRP A   6       7.322   6.521  -5.246  1.00  8.63           H  
ATOM     99  HZ2 TRP A   6      10.765  10.061  -4.555  1.00  8.63           H  
ATOM    100  HZ3 TRP A   6       8.790   7.230  -7.095  1.00  8.63           H  
ATOM    101  HH2 TRP A   6      10.479   8.971  -6.761  1.00  8.63           H  
ATOM    102  N   LEU A   7       4.531   7.083  -4.733  1.00  8.36           N  
ATOM    103  CA  LEU A   7       4.333   7.465  -6.120  1.00  8.36           C  
ATOM    104  C   LEU A   7       3.211   8.490  -6.230  1.00  8.36           C  
ATOM    105  O   LEU A   7       3.325   9.449  -6.997  1.00  8.36           O  
ATOM    106  CB  LEU A   7       4.015   6.225  -6.961  1.00  8.36           C  
ATOM    107  CG  LEU A   7       5.185   5.259  -7.153  1.00  8.36           C  
ATOM    108  CD1 LEU A   7       4.691   3.966  -7.768  1.00  8.36           C  
ATOM    109  CD2 LEU A   7       6.206   5.914  -8.049  1.00  8.36           C  
ATOM    110  H   LEU A   7       4.383   6.112  -4.457  1.00  8.36           H  
ATOM    111  HA  LEU A   7       5.252   7.912  -6.490  1.00  8.36           H  
ATOM    112 1HB  LEU A   7       3.210   5.679  -6.483  1.00  8.36           H  
ATOM    113 2HB  LEU A   7       3.678   6.547  -7.944  1.00  8.36           H  
ATOM    114  HG  LEU A   7       5.636   5.034  -6.192  1.00  8.36           H  
ATOM    115 1HD1 LEU A   7       5.533   3.281  -7.899  1.00  8.36           H  
ATOM    116 2HD1 LEU A   7       3.959   3.512  -7.107  1.00  8.36           H  
ATOM    117 3HD1 LEU A   7       4.234   4.172  -8.732  1.00  8.36           H  
ATOM    118 1HD2 LEU A   7       7.053   5.240  -8.189  1.00  8.36           H  
ATOM    119 2HD2 LEU A   7       5.751   6.133  -9.014  1.00  8.36           H  
ATOM    120 3HD2 LEU A   7       6.539   6.833  -7.593  1.00  8.36           H  
ATOM    121  N   LEU A   8       2.148   8.347  -5.425  1.00  8.15           N  
ATOM    122  CA  LEU A   8       1.094   9.349  -5.478  1.00  8.15           C  
ATOM    123  C   LEU A   8       1.647  10.696  -5.049  1.00  8.15           C  
ATOM    124  O   LEU A   8       1.409  11.699  -5.720  1.00  8.15           O  
ATOM    125  CB  LEU A   8      -0.062   9.014  -4.534  1.00  8.15           C  
ATOM    126  CG  LEU A   8      -0.934   7.844  -4.868  1.00  8.15           C  
ATOM    127  CD1 LEU A   8      -1.890   7.645  -3.708  1.00  8.15           C  
ATOM    128  CD2 LEU A   8      -1.663   8.116  -6.160  1.00  8.15           C  
ATOM    129  H   LEU A   8       2.067   7.533  -4.815  1.00  8.15           H  
ATOM    130  HA  LEU A   8       0.727   9.424  -6.500  1.00  8.15           H  
ATOM    131 1HB  LEU A   8       0.341   8.842  -3.546  1.00  8.15           H  
ATOM    132 2HB  LEU A   8      -0.697   9.871  -4.481  1.00  8.15           H  
ATOM    133  HG  LEU A   8      -0.334   6.943  -4.976  1.00  8.15           H  
ATOM    134 1HD1 LEU A   8      -2.539   6.817  -3.902  1.00  8.15           H  
ATOM    135 2HD1 LEU A   8      -1.326   7.457  -2.801  1.00  8.15           H  
ATOM    136 3HD1 LEU A   8      -2.487   8.545  -3.582  1.00  8.15           H  
ATOM    137 1HD2 LEU A   8      -2.306   7.273  -6.399  1.00  8.15           H  
ATOM    138 2HD2 LEU A   8      -2.268   9.017  -6.053  1.00  8.15           H  
ATOM    139 3HD2 LEU A   8      -0.936   8.258  -6.962  1.00  8.15           H  
ATOM    140  N   VAL A   9       2.469  10.697  -3.997  1.00  7.98           N  
ATOM    141  CA  VAL A   9       3.063  11.925  -3.498  1.00  7.98           C  
ATOM    142  C   VAL A   9       3.960  12.565  -4.536  1.00  7.98           C  
ATOM    143  O   VAL A   9       3.871  13.772  -4.780  1.00  7.98           O  
ATOM    144  CB  VAL A   9       3.833  11.657  -2.203  1.00  7.98           C  
ATOM    145  CG1 VAL A   9       4.625  12.863  -1.831  1.00  7.98           C  
ATOM    146  CG2 VAL A   9       2.824  11.309  -1.107  1.00  7.98           C  
ATOM    147  H   VAL A   9       2.639   9.818  -3.503  1.00  7.98           H  
ATOM    148  HA  VAL A   9       2.262  12.618  -3.265  1.00  7.98           H  
ATOM    149  HB  VAL A   9       4.522  10.832  -2.342  1.00  7.98           H  
ATOM    150 1HG1 VAL A   9       5.163  12.677  -0.904  1.00  7.98           H  
ATOM    151 2HG1 VAL A   9       5.337  13.088  -2.624  1.00  7.98           H  
ATOM    152 3HG1 VAL A   9       3.966  13.684  -1.708  1.00  7.98           H  
ATOM    153 1HG2 VAL A   9       3.348  11.113  -0.173  1.00  7.98           H  
ATOM    154 2HG2 VAL A   9       2.140  12.133  -0.973  1.00  7.98           H  
ATOM    155 3HG2 VAL A   9       2.263  10.430  -1.396  1.00  7.98           H  
ATOM    156  N   LYS A  10       4.797  11.760  -5.184  1.00  7.85           N  
ATOM    157  CA  LYS A  10       5.632  12.273  -6.252  1.00  7.85           C  
ATOM    158  C   LYS A  10       4.767  12.996  -7.270  1.00  7.85           C  
ATOM    159  O   LYS A  10       4.985  14.173  -7.572  1.00  7.85           O  
ATOM    160  CB  LYS A  10       6.368  11.127  -6.954  1.00  7.85           C  
ATOM    161  CG  LYS A  10       7.162  11.545  -8.189  1.00  7.85           C  
ATOM    162  CD  LYS A  10       7.820  10.347  -8.860  1.00  7.85           C  
ATOM    163  CE  LYS A  10       6.773   9.396  -9.483  1.00  7.85           C  
ATOM    164  NZ  LYS A  10       6.095   9.976 -10.699  1.00  7.85           N  
ATOM    165  H   LYS A  10       4.844  10.774  -4.926  1.00  7.85           H  
ATOM    166  HA  LYS A  10       6.348  12.980  -5.837  1.00  7.85           H  
ATOM    167 1HB  LYS A  10       7.045  10.638  -6.247  1.00  7.85           H  
ATOM    168 2HB  LYS A  10       5.648  10.381  -7.274  1.00  7.85           H  
ATOM    169 1HG  LYS A  10       6.482  12.017  -8.906  1.00  7.85           H  
ATOM    170 2HG  LYS A  10       7.927  12.266  -7.910  1.00  7.85           H  
ATOM    171 1HD  LYS A  10       8.487  10.697  -9.647  1.00  7.85           H  
ATOM    172 2HD  LYS A  10       8.399   9.803  -8.136  1.00  7.85           H  
ATOM    173 1HE  LYS A  10       7.271   8.472  -9.767  1.00  7.85           H  
ATOM    174 2HE  LYS A  10       6.007   9.172  -8.735  1.00  7.85           H  
ATOM    175 1HZ  LYS A  10       5.411   9.323 -11.057  1.00  7.85           H  
ATOM    176 2HZ  LYS A  10       5.582  10.837 -10.447  1.00  7.85           H  
ATOM    177 3HZ  LYS A  10       6.760  10.187 -11.414  1.00  7.85           H  
ATOM    178  N   ASP A  11       3.746  12.301  -7.765  1.00  7.75           N  
ATOM    179  CA  ASP A  11       2.871  12.854  -8.779  1.00  7.75           C  
ATOM    180  C   ASP A  11       2.102  14.085  -8.294  1.00  7.75           C  
ATOM    181  O   ASP A  11       1.837  14.997  -9.089  1.00  7.75           O  
ATOM    182  CB  ASP A  11       1.941  11.767  -9.312  1.00  7.75           C  
ATOM    183  CG  ASP A  11       2.709  10.739 -10.213  1.00  7.75           C  
ATOM    184  OD1 ASP A  11       3.859  11.007 -10.581  1.00  7.75           O  
ATOM    185  OD2 ASP A  11       2.155   9.719 -10.534  1.00  7.75           O  
ATOM    186  H   ASP A  11       3.580  11.347  -7.438  1.00  7.75           H  
ATOM    187  HA  ASP A  11       3.495  13.169  -9.612  1.00  7.75           H  
ATOM    188 1HB  ASP A  11       1.497  11.230  -8.466  1.00  7.75           H  
ATOM    189 2HB  ASP A  11       1.131  12.217  -9.882  1.00  7.75           H  
ATOM    190  N   PHE A  12       1.750  14.136  -7.000  1.00  7.70           N  
ATOM    191  CA  PHE A  12       1.032  15.289  -6.471  1.00  7.70           C  
ATOM    192  C   PHE A  12       1.907  16.538  -6.568  1.00  7.70           C  
ATOM    193  O   PHE A  12       1.438  17.610  -6.974  1.00  7.70           O  
ATOM    194  CB  PHE A  12       0.695  15.100  -4.990  1.00  7.70           C  
ATOM    195  CG  PHE A  12      -0.320  14.053  -4.638  1.00  7.70           C  
ATOM    196  CD1 PHE A  12      -1.188  13.529  -5.579  1.00  7.70           C  
ATOM    197  CD2 PHE A  12      -0.400  13.590  -3.326  1.00  7.70           C  
ATOM    198  CE1 PHE A  12      -2.113  12.558  -5.221  1.00  7.70           C  
ATOM    199  CE2 PHE A  12      -1.315  12.627  -2.965  1.00  7.70           C  
ATOM    200  CZ  PHE A  12      -2.176  12.109  -3.914  1.00  7.70           C  
ATOM    201  H   PHE A  12       1.956  13.348  -6.386  1.00  7.70           H  
ATOM    202  HA  PHE A  12       0.123  15.442  -7.051  1.00  7.70           H  
ATOM    203 1HB  PHE A  12       1.607  14.883  -4.440  1.00  7.70           H  
ATOM    204 2HB  PHE A  12       0.331  16.018  -4.629  1.00  7.70           H  
ATOM    205  HD1 PHE A  12      -1.133  13.883  -6.609  1.00  7.70           H  
ATOM    206  HD2 PHE A  12       0.278  14.001  -2.582  1.00  7.70           H  
ATOM    207  HE1 PHE A  12      -2.789  12.148  -5.970  1.00  7.70           H  
ATOM    208  HE2 PHE A  12      -1.359  12.275  -1.934  1.00  7.70           H  
ATOM    209  HZ  PHE A  12      -2.901  11.346  -3.634  1.00  7.70           H  
ATOM    210  N   PHE A  13       3.196  16.388  -6.227  1.00  7.70           N  
ATOM    211  CA  PHE A  13       4.127  17.513  -6.273  1.00  7.70           C  
ATOM    212  C   PHE A  13       4.521  17.867  -7.700  1.00  7.70           C  
ATOM    213  O   PHE A  13       4.686  19.048  -8.035  1.00  7.70           O  
ATOM    214  CB  PHE A  13       5.370  17.248  -5.421  1.00  7.70           C  
ATOM    215  CG  PHE A  13       5.158  17.443  -3.921  1.00  7.70           C  
ATOM    216  CD1 PHE A  13       5.048  16.372  -3.058  1.00  7.70           C  
ATOM    217  CD2 PHE A  13       5.081  18.730  -3.383  1.00  7.70           C  
ATOM    218  CE1 PHE A  13       4.866  16.574  -1.696  1.00  7.70           C  
ATOM    219  CE2 PHE A  13       4.901  18.928  -2.026  1.00  7.70           C  
ATOM    220  CZ  PHE A  13       4.792  17.850  -1.184  1.00  7.70           C  
ATOM    221  H   PHE A  13       3.523  15.472  -5.903  1.00  7.70           H  
ATOM    222  HA  PHE A  13       3.622  18.377  -5.842  1.00  7.70           H  
ATOM    223 1HB  PHE A  13       5.692  16.213  -5.586  1.00  7.70           H  
ATOM    224 2HB  PHE A  13       6.180  17.898  -5.744  1.00  7.70           H  
ATOM    225  HD1 PHE A  13       5.110  15.367  -3.458  1.00  7.70           H  
ATOM    226  HD2 PHE A  13       5.169  19.584  -4.043  1.00  7.70           H  
ATOM    227  HE1 PHE A  13       4.785  15.727  -1.026  1.00  7.70           H  
ATOM    228  HE2 PHE A  13       4.844  19.936  -1.620  1.00  7.70           H  
ATOM    229  HZ  PHE A  13       4.649  18.005  -0.112  1.00  7.70           H  
ATOM    230  N   VAL A  14       4.640  16.862  -8.567  1.00  7.78           N  
ATOM    231  CA  VAL A  14       4.967  17.155  -9.952  1.00  7.78           C  
ATOM    232  C   VAL A  14       3.826  17.911 -10.603  1.00  7.78           C  
ATOM    233  O   VAL A  14       4.053  18.928 -11.258  1.00  7.78           O  
ATOM    234  CB  VAL A  14       5.270  15.887 -10.759  1.00  7.78           C  
ATOM    235  CG1 VAL A  14       5.394  16.247 -12.240  1.00  7.78           C  
ATOM    236  CG2 VAL A  14       6.581  15.261 -10.266  1.00  7.78           C  
ATOM    237  H   VAL A  14       4.528  15.895  -8.257  1.00  7.78           H  
ATOM    238  HA  VAL A  14       5.857  17.784  -9.970  1.00  7.78           H  
ATOM    239  HB  VAL A  14       4.450  15.179 -10.641  1.00  7.78           H  
ATOM    240 1HG1 VAL A  14       5.600  15.350 -12.820  1.00  7.78           H  
ATOM    241 2HG1 VAL A  14       4.456  16.693 -12.590  1.00  7.78           H  
ATOM    242 3HG1 VAL A  14       6.203  16.962 -12.380  1.00  7.78           H  
ATOM    243 1HG2 VAL A  14       6.790  14.360 -10.839  1.00  7.78           H  
ATOM    244 2HG2 VAL A  14       7.393  15.974 -10.397  1.00  7.78           H  
ATOM    245 3HG2 VAL A  14       6.496  15.009  -9.221  1.00  7.78           H  
ATOM    246  N   SER A  15       2.588  17.452 -10.388  1.00  7.94           N  
ATOM    247  CA  SER A  15       1.439  18.106 -10.993  1.00  7.94           C  
ATOM    248  C   SER A  15       1.359  19.542 -10.508  1.00  7.94           C  
ATOM    249  O   SER A  15       1.174  20.467 -11.300  1.00  7.94           O  
ATOM    250  CB  SER A  15       0.175  17.377 -10.593  1.00  7.94           C  
ATOM    251  OG  SER A  15       0.171  16.070 -11.088  1.00  7.94           O  
ATOM    252  H   SER A  15       2.436  16.613  -9.828  1.00  7.94           H  
ATOM    253  HA  SER A  15       1.555  18.098 -12.079  1.00  7.94           H  
ATOM    254 1HB  SER A  15       0.097  17.354  -9.504  1.00  7.94           H  
ATOM    255 2HB  SER A  15      -0.686  17.914 -10.972  1.00  7.94           H  
ATOM    256  HG  SER A  15       0.840  15.591 -10.543  1.00  7.94           H  
ATOM    257  N   MET A  16       1.567  19.743  -9.207  1.00  8.16           N  
ATOM    258  CA  MET A  16       1.567  21.073  -8.635  1.00  8.16           C  
ATOM    259  C   MET A  16       2.612  21.959  -9.292  1.00  8.16           C  
ATOM    260  O   MET A  16       2.331  23.115  -9.638  1.00  8.16           O  
ATOM    261  CB  MET A  16       1.816  20.966  -7.147  1.00  8.16           C  
ATOM    262  CG  MET A  16       1.879  22.251  -6.412  1.00  8.16           C  
ATOM    263  SD  MET A  16       3.521  23.002  -6.516  1.00  8.16           S  
ATOM    264  CE  MET A  16       4.416  21.804  -5.587  1.00  8.16           C  
ATOM    265  H   MET A  16       1.701  18.948  -8.578  1.00  8.16           H  
ATOM    266  HA  MET A  16       0.590  21.522  -8.805  1.00  8.16           H  
ATOM    267 1HB  MET A  16       1.030  20.364  -6.704  1.00  8.16           H  
ATOM    268 2HB  MET A  16       2.750  20.442  -6.977  1.00  8.16           H  
ATOM    269 1HG  MET A  16       1.147  22.947  -6.815  1.00  8.16           H  
ATOM    270 2HG  MET A  16       1.648  22.068  -5.377  1.00  8.16           H  
ATOM    271 1HE  MET A  16       5.460  22.091  -5.538  1.00  8.16           H  
ATOM    272 2HE  MET A  16       4.000  21.735  -4.600  1.00  8.16           H  
ATOM    273 3HE  MET A  16       4.333  20.836  -6.080  1.00  8.16           H  
ATOM    274  N   SER A  17       3.823  21.423  -9.473  1.00  8.41           N  
ATOM    275  CA  SER A  17       4.896  22.194 -10.067  1.00  8.41           C  
ATOM    276  C   SER A  17       4.545  22.584 -11.498  1.00  8.41           C  
ATOM    277  O   SER A  17       4.758  23.734 -11.905  1.00  8.41           O  
ATOM    278  CB  SER A  17       6.176  21.381 -10.050  1.00  8.41           C  
ATOM    279  OG  SER A  17       6.597  21.128  -8.732  1.00  8.41           O  
ATOM    280  H   SER A  17       4.015  20.471  -9.161  1.00  8.41           H  
ATOM    281  HA  SER A  17       5.039  23.100  -9.479  1.00  8.41           H  
ATOM    282 1HB  SER A  17       6.016  20.438 -10.568  1.00  8.41           H  
ATOM    283 2HB  SER A  17       6.952  21.920 -10.585  1.00  8.41           H  
ATOM    284  HG  SER A  17       5.922  20.516  -8.361  1.00  8.41           H  
ATOM    285  N   GLU A  18       3.963  21.648 -12.255  1.00  8.64           N  
ATOM    286  CA  GLU A  18       3.585  21.939 -13.630  1.00  8.64           C  
ATOM    287  C   GLU A  18       2.510  23.018 -13.690  1.00  8.64           C  
ATOM    288  O   GLU A  18       2.599  23.933 -14.512  1.00  8.64           O  
ATOM    289  CB  GLU A  18       3.097  20.672 -14.349  1.00  8.64           C  
ATOM    290  CG  GLU A  18       4.201  19.636 -14.645  1.00  8.64           C  
ATOM    291  CD  GLU A  18       3.687  18.372 -15.314  1.00  8.64           C  
ATOM    292  OE1 GLU A  18       2.496  18.240 -15.480  1.00  8.64           O  
ATOM    293  OE2 GLU A  18       4.495  17.539 -15.661  1.00  8.64           O  
ATOM    294  H   GLU A  18       3.811  20.713 -11.872  1.00  8.64           H  
ATOM    295  HA  GLU A  18       4.465  22.310 -14.153  1.00  8.64           H  
ATOM    296 1HB  GLU A  18       2.342  20.181 -13.732  1.00  8.64           H  
ATOM    297 2HB  GLU A  18       2.622  20.947 -15.290  1.00  8.64           H  
ATOM    298 1HG  GLU A  18       4.944  20.096 -15.294  1.00  8.64           H  
ATOM    299 2HG  GLU A  18       4.694  19.371 -13.712  1.00  8.64           H  
ATOM    300  N   TYR A  19       1.539  22.970 -12.770  1.00  8.84           N  
ATOM    301  CA  TYR A  19       0.472  23.963 -12.766  1.00  8.84           C  
ATOM    302  C   TYR A  19       0.983  25.307 -12.273  1.00  8.84           C  
ATOM    303  O   TYR A  19       0.530  26.368 -12.722  1.00  8.84           O  
ATOM    304  CB  TYR A  19      -0.711  23.495 -11.927  1.00  8.84           C  
ATOM    305  CG  TYR A  19      -1.455  22.354 -12.572  1.00  8.84           C  
ATOM    306  CD1 TYR A  19      -1.669  21.173 -11.880  1.00  8.84           C  
ATOM    307  CD2 TYR A  19      -1.894  22.481 -13.879  1.00  8.84           C  
ATOM    308  CE1 TYR A  19      -2.330  20.127 -12.489  1.00  8.84           C  
ATOM    309  CE2 TYR A  19      -2.552  21.438 -14.488  1.00  8.84           C  
ATOM    310  CZ  TYR A  19      -2.773  20.263 -13.799  1.00  8.84           C  
ATOM    311  OH  TYR A  19      -3.431  19.221 -14.411  1.00  8.84           O  
ATOM    312  H   TYR A  19       1.516  22.193 -12.106  1.00  8.84           H  
ATOM    313  HA  TYR A  19       0.126  24.095 -13.791  1.00  8.84           H  
ATOM    314 1HB  TYR A  19      -0.350  23.160 -10.949  1.00  8.84           H  
ATOM    315 2HB  TYR A  19      -1.404  24.317 -11.768  1.00  8.84           H  
ATOM    316  HD1 TYR A  19      -1.314  21.072 -10.854  1.00  8.84           H  
ATOM    317  HD2 TYR A  19      -1.716  23.408 -14.432  1.00  8.84           H  
ATOM    318  HE1 TYR A  19      -2.500  19.200 -11.945  1.00  8.84           H  
ATOM    319  HE2 TYR A  19      -2.895  21.545 -15.519  1.00  8.84           H  
ATOM    320  HH  TYR A  19      -3.669  19.478 -15.306  1.00  8.84           H  
ATOM    321  N   SER A  20       1.957  25.286 -11.364  1.00  8.98           N  
ATOM    322  CA  SER A  20       2.526  26.529 -10.895  1.00  8.98           C  
ATOM    323  C   SER A  20       3.162  27.190 -12.115  1.00  8.98           C  
ATOM    324  O   SER A  20       2.974  28.385 -12.359  1.00  8.98           O  
ATOM    325  CB  SER A  20       3.540  26.263  -9.804  1.00  8.98           C  
ATOM    326  OG  SER A  20       2.912  25.693  -8.684  1.00  8.98           O  
ATOM    327  H   SER A  20       2.285  24.403 -10.975  1.00  8.98           H  
ATOM    328  HA  SER A  20       1.737  27.165 -10.503  1.00  8.98           H  
ATOM    329 1HB  SER A  20       4.313  25.594 -10.171  1.00  8.98           H  
ATOM    330 2HB  SER A  20       4.017  27.197  -9.519  1.00  8.98           H  
ATOM    331  HG  SER A  20       2.558  24.824  -8.996  1.00  8.98           H  
ATOM    332  N   GLY A  21       3.842  26.375 -12.929  1.00  9.03           N  
ATOM    333  CA  GLY A  21       4.469  26.810 -14.165  1.00  9.03           C  
ATOM    334  C   GLY A  21       3.449  27.404 -15.138  1.00  9.03           C  
ATOM    335  O   GLY A  21       3.637  28.517 -15.633  1.00  9.03           O  
ATOM    336  H   GLY A  21       3.959  25.399 -12.653  1.00  9.03           H  
ATOM    337 1HA  GLY A  21       5.243  27.545 -13.944  1.00  9.03           H  
ATOM    338 2HA  GLY A  21       4.958  25.954 -14.630  1.00  9.03           H  
ATOM    339  N   GLU A  22       2.357  26.672 -15.402  1.00  9.01           N  
ATOM    340  CA  GLU A  22       1.338  27.140 -16.346  1.00  9.01           C  
ATOM    341  C   GLU A  22       0.683  28.460 -15.935  1.00  9.01           C  
ATOM    342  O   GLU A  22       0.386  29.289 -16.797  1.00  9.01           O  
ATOM    343  CB  GLU A  22       0.216  26.100 -16.546  1.00  9.01           C  
ATOM    344  CG  GLU A  22       0.605  24.829 -17.326  1.00  9.01           C  
ATOM    345  CD  GLU A  22      -0.570  23.862 -17.560  1.00  9.01           C  
ATOM    346  OE1 GLU A  22      -1.641  24.099 -17.044  1.00  9.01           O  
ATOM    347  OE2 GLU A  22      -0.381  22.897 -18.266  1.00  9.01           O  
ATOM    348  H   GLU A  22       2.266  25.754 -14.967  1.00  9.01           H  
ATOM    349  HA  GLU A  22       1.825  27.299 -17.307  1.00  9.01           H  
ATOM    350 1HB  GLU A  22      -0.152  25.786 -15.570  1.00  9.01           H  
ATOM    351 2HB  GLU A  22      -0.616  26.567 -17.070  1.00  9.01           H  
ATOM    352 1HG  GLU A  22       1.017  25.121 -18.291  1.00  9.01           H  
ATOM    353 2HG  GLU A  22       1.386  24.311 -16.774  1.00  9.01           H  
ATOM    354  N   CYS A  23       0.461  28.678 -14.634  1.00  8.93           N  
ATOM    355  CA  CYS A  23      -0.167  29.927 -14.211  1.00  8.93           C  
ATOM    356  C   CYS A  23       0.832  31.047 -13.909  1.00  8.93           C  
ATOM    357  O   CYS A  23       0.454  32.224 -13.913  1.00  8.93           O  
ATOM    358  CB  CYS A  23      -1.040  29.689 -12.986  1.00  8.93           C  
ATOM    359  SG  CYS A  23      -0.123  29.219 -11.536  1.00  8.93           S  
ATOM    360  H   CYS A  23       0.695  27.957 -13.949  1.00  8.93           H  
ATOM    361  HA  CYS A  23      -0.816  30.263 -15.017  1.00  8.93           H  
ATOM    362 1HB  CYS A  23      -1.597  30.595 -12.753  1.00  8.93           H  
ATOM    363 2HB  CYS A  23      -1.758  28.899 -13.200  1.00  8.93           H  
ATOM    364  HG  CYS A  23       0.400  28.087 -12.089  1.00  8.93           H  
ATOM    365  N   THR A  24       2.118  30.714 -13.738  1.00  8.85           N  
ATOM    366  CA  THR A  24       3.129  31.734 -13.496  1.00  8.85           C  
ATOM    367  C   THR A  24       3.061  32.946 -14.422  1.00  8.85           C  
ATOM    368  O   THR A  24       3.084  34.051 -13.899  1.00  8.85           O  
ATOM    369  CB  THR A  24       4.568  31.188 -13.490  1.00  8.85           C  
ATOM    370  OG1 THR A  24       4.730  30.279 -12.401  1.00  8.85           O  
ATOM    371  CG2 THR A  24       5.563  32.351 -13.371  1.00  8.85           C  
ATOM    372  H   THR A  24       2.399  29.733 -13.713  1.00  8.85           H  
ATOM    373  HA  THR A  24       2.963  32.107 -12.487  1.00  8.85           H  
ATOM    374  HB  THR A  24       4.755  30.644 -14.405  1.00  8.85           H  
ATOM    375  HG1 THR A  24       3.991  29.645 -12.404  1.00  8.85           H  
ATOM    376 1HG2 THR A  24       6.568  31.957 -13.383  1.00  8.85           H  
ATOM    377 2HG2 THR A  24       5.435  33.028 -14.213  1.00  8.85           H  
ATOM    378 3HG2 THR A  24       5.389  32.894 -12.441  1.00  8.85           H  
ATOM    379  N   PRO A  25       3.034  32.835 -15.779  1.00  8.77           N  
ATOM    380  CA  PRO A  25       2.982  33.979 -16.676  1.00  8.77           C  
ATOM    381  C   PRO A  25       1.718  34.822 -16.521  1.00  8.77           C  
ATOM    382  O   PRO A  25       1.713  36.000 -16.871  1.00  8.77           O  
ATOM    383  CB  PRO A  25       3.065  33.335 -18.066  1.00  8.77           C  
ATOM    384  CG  PRO A  25       2.608  31.914 -17.871  1.00  8.77           C  
ATOM    385  CD  PRO A  25       3.100  31.532 -16.504  1.00  8.77           C  
ATOM    386  HA  PRO A  25       3.873  34.594 -16.506  1.00  8.77           H  
ATOM    387 1HB  PRO A  25       2.425  33.890 -18.768  1.00  8.77           H  
ATOM    388 2HB  PRO A  25       4.094  33.404 -18.450  1.00  8.77           H  
ATOM    389 1HG  PRO A  25       1.509  31.848 -17.943  1.00  8.77           H  
ATOM    390 2HG  PRO A  25       3.015  31.267 -18.660  1.00  8.77           H  
ATOM    391 1HD  PRO A  25       2.424  30.788 -16.157  1.00  8.77           H  
ATOM    392 2HD  PRO A  25       4.129  31.158 -16.558  1.00  8.77           H  
ATOM    393  N   LEU A  26       0.644  34.257 -15.970  1.00  8.67           N  
ATOM    394  CA  LEU A  26      -0.566  35.040 -15.805  1.00  8.67           C  
ATOM    395  C   LEU A  26      -0.384  35.893 -14.578  1.00  8.67           C  
ATOM    396  O   LEU A  26      -0.646  37.103 -14.579  1.00  8.67           O  
ATOM    397  CB  LEU A  26      -1.769  34.113 -15.621  1.00  8.67           C  
ATOM    398  CG  LEU A  26      -2.123  33.269 -16.807  1.00  8.67           C  
ATOM    399  CD1 LEU A  26      -3.246  32.330 -16.418  1.00  8.67           C  
ATOM    400  CD2 LEU A  26      -2.522  34.182 -17.951  1.00  8.67           C  
ATOM    401  H   LEU A  26       0.652  33.301 -15.628  1.00  8.67           H  
ATOM    402  HA  LEU A  26      -0.711  35.680 -16.673  1.00  8.67           H  
ATOM    403 1HB  LEU A  26      -1.554  33.436 -14.799  1.00  8.67           H  
ATOM    404 2HB  LEU A  26      -2.635  34.687 -15.354  1.00  8.67           H  
ATOM    405  HG  LEU A  26      -1.262  32.661 -17.103  1.00  8.67           H  
ATOM    406 1HD1 LEU A  26      -3.510  31.706 -17.271  1.00  8.67           H  
ATOM    407 2HD1 LEU A  26      -2.918  31.697 -15.592  1.00  8.67           H  
ATOM    408 3HD1 LEU A  26      -4.114  32.912 -16.108  1.00  8.67           H  
ATOM    409 1HD2 LEU A  26      -2.788  33.583 -18.823  1.00  8.67           H  
ATOM    410 2HD2 LEU A  26      -3.374  34.785 -17.648  1.00  8.67           H  
ATOM    411 3HD2 LEU A  26      -1.686  34.836 -18.200  1.00  8.67           H  
ATOM    412  N   ILE A  27       0.184  35.260 -13.557  1.00  8.55           N  
ATOM    413  CA  ILE A  27       0.454  35.912 -12.299  1.00  8.55           C  
ATOM    414  C   ILE A  27       1.459  37.013 -12.544  1.00  8.55           C  
ATOM    415  O   ILE A  27       1.281  38.140 -12.082  1.00  8.55           O  
ATOM    416  CB  ILE A  27       1.027  34.905 -11.289  1.00  8.55           C  
ATOM    417  CG1 ILE A  27      -0.055  33.871 -10.919  1.00  8.55           C  
ATOM    418  CG2 ILE A  27       1.564  35.651 -10.064  1.00  8.55           C  
ATOM    419  CD1 ILE A  27       0.478  32.659 -10.180  1.00  8.55           C  
ATOM    420  H   ILE A  27       0.400  34.268 -13.658  1.00  8.55           H  
ATOM    421  HA  ILE A  27      -0.465  36.347 -11.910  1.00  8.55           H  
ATOM    422  HB  ILE A  27       1.842  34.359 -11.750  1.00  8.55           H  
ATOM    423 1HG1 ILE A  27      -0.803  34.354 -10.296  1.00  8.55           H  
ATOM    424 2HG1 ILE A  27      -0.537  33.524 -11.836  1.00  8.55           H  
ATOM    425 1HG2 ILE A  27       1.988  34.939  -9.358  1.00  8.55           H  
ATOM    426 2HG2 ILE A  27       2.334  36.347 -10.381  1.00  8.55           H  
ATOM    427 3HG2 ILE A  27       0.755  36.201  -9.585  1.00  8.55           H  
ATOM    428 1HD1 ILE A  27      -0.345  31.981  -9.960  1.00  8.55           H  
ATOM    429 2HD1 ILE A  27       1.212  32.147 -10.802  1.00  8.55           H  
ATOM    430 3HD1 ILE A  27       0.947  32.976  -9.253  1.00  8.55           H  
ATOM    431  N   ALA A  28       2.510  36.675 -13.290  1.00  8.41           N  
ATOM    432  CA  ALA A  28       3.563  37.599 -13.628  1.00  8.41           C  
ATOM    433  C   ALA A  28       3.067  38.764 -14.445  1.00  8.41           C  
ATOM    434  O   ALA A  28       3.376  39.902 -14.124  1.00  8.41           O  
ATOM    435  CB  ALA A  28       4.641  36.877 -14.394  1.00  8.41           C  
ATOM    436  H   ALA A  28       2.580  35.724 -13.628  1.00  8.41           H  
ATOM    437  HA  ALA A  28       3.977  37.993 -12.716  1.00  8.41           H  
ATOM    438 1HB  ALA A  28       5.434  37.568 -14.622  1.00  8.41           H  
ATOM    439 2HB  ALA A  28       5.021  36.052 -13.793  1.00  8.41           H  
ATOM    440 3HB  ALA A  28       4.223  36.495 -15.313  1.00  8.41           H  
ATOM    441  N   ASN A  29       2.225  38.539 -15.446  1.00  8.27           N  
ATOM    442  CA  ASN A  29       1.790  39.687 -16.219  1.00  8.27           C  
ATOM    443  C   ASN A  29       1.004  40.669 -15.360  1.00  8.27           C  
ATOM    444  O   ASN A  29       1.212  41.884 -15.443  1.00  8.27           O  
ATOM    445  CB  ASN A  29       0.962  39.234 -17.404  1.00  8.27           C  
ATOM    446  CG  ASN A  29       1.797  38.606 -18.493  1.00  8.27           C  
ATOM    447  OD1 ASN A  29       3.017  38.814 -18.575  1.00  8.27           O  
ATOM    448  ND2 ASN A  29       1.158  37.840 -19.341  1.00  8.27           N  
ATOM    449  H   ASN A  29       1.938  37.600 -15.723  1.00  8.27           H  
ATOM    450  HA  ASN A  29       2.674  40.210 -16.587  1.00  8.27           H  
ATOM    451 1HB  ASN A  29       0.227  38.498 -17.061  1.00  8.27           H  
ATOM    452 2HB  ASN A  29       0.415  40.080 -17.813  1.00  8.27           H  
ATOM    453 1HD2 ASN A  29       1.655  37.394 -20.084  1.00  8.27           H  
ATOM    454 2HD2 ASN A  29       0.177  37.694 -19.237  1.00  8.27           H  
ATOM    455  N   GLU A  30       0.164  40.146 -14.467  1.00  8.12           N  
ATOM    456  CA  GLU A  30      -0.638  41.020 -13.629  1.00  8.12           C  
ATOM    457  C   GLU A  30       0.218  41.724 -12.576  1.00  8.12           C  
ATOM    458  O   GLU A  30       0.159  42.947 -12.430  1.00  8.12           O  
ATOM    459  CB  GLU A  30      -1.732  40.168 -12.976  1.00  8.12           C  
ATOM    460  CG  GLU A  30      -2.759  40.866 -12.080  1.00  8.12           C  
ATOM    461  CD  GLU A  30      -3.628  41.845 -12.806  1.00  8.12           C  
ATOM    462  OE1 GLU A  30      -3.598  41.856 -14.018  1.00  8.12           O  
ATOM    463  OE2 GLU A  30      -4.400  42.531 -12.162  1.00  8.12           O  
ATOM    464  H   GLU A  30       0.039  39.131 -14.411  1.00  8.12           H  
ATOM    465  HA  GLU A  30      -1.100  41.778 -14.260  1.00  8.12           H  
ATOM    466 1HB  GLU A  30      -2.285  39.666 -13.763  1.00  8.12           H  
ATOM    467 2HB  GLU A  30      -1.255  39.388 -12.377  1.00  8.12           H  
ATOM    468 1HG  GLU A  30      -3.398  40.111 -11.627  1.00  8.12           H  
ATOM    469 2HG  GLU A  30      -2.229  41.365 -11.283  1.00  8.12           H  
ATOM    470  N   GLN A  31       1.089  40.988 -11.903  1.00  7.97           N  
ATOM    471  CA  GLN A  31       1.876  41.597 -10.848  1.00  7.97           C  
ATOM    472  C   GLN A  31       2.953  42.525 -11.396  1.00  7.97           C  
ATOM    473  O   GLN A  31       3.274  43.543 -10.765  1.00  7.97           O  
ATOM    474  CB  GLN A  31       2.461  40.518  -9.974  1.00  7.97           C  
ATOM    475  CG  GLN A  31       1.432  39.744  -9.160  1.00  7.97           C  
ATOM    476  CD  GLN A  31       0.702  40.601  -8.164  1.00  7.97           C  
ATOM    477  OE1 GLN A  31       1.317  41.412  -7.467  1.00  7.97           O  
ATOM    478  NE2 GLN A  31      -0.602  40.421  -8.063  1.00  7.97           N  
ATOM    479  H   GLN A  31       1.166  39.985 -12.078  1.00  7.97           H  
ATOM    480  HA  GLN A  31       1.203  42.191 -10.233  1.00  7.97           H  
ATOM    481 1HB  GLN A  31       2.917  39.810 -10.635  1.00  7.97           H  
ATOM    482 2HB  GLN A  31       3.230  40.927  -9.319  1.00  7.97           H  
ATOM    483 1HG  GLN A  31       0.698  39.328  -9.853  1.00  7.97           H  
ATOM    484 2HG  GLN A  31       1.919  38.945  -8.628  1.00  7.97           H  
ATOM    485 1HE2 GLN A  31      -1.120  40.961  -7.396  1.00  7.97           H  
ATOM    486 2HE2 GLN A  31      -1.057  39.741  -8.641  1.00  7.97           H  
ATOM    487  N   ILE A  32       3.490  42.216 -12.574  1.00  7.81           N  
ATOM    488  CA  ILE A  32       4.470  43.088 -13.190  1.00  7.81           C  
ATOM    489  C   ILE A  32       3.807  44.405 -13.581  1.00  7.81           C  
ATOM    490  O   ILE A  32       4.365  45.472 -13.338  1.00  7.81           O  
ATOM    491  CB  ILE A  32       5.198  42.420 -14.364  1.00  7.81           C  
ATOM    492  CG1 ILE A  32       6.094  41.282 -13.800  1.00  7.81           C  
ATOM    493  CG2 ILE A  32       6.019  43.439 -15.118  1.00  7.81           C  
ATOM    494  CD1 ILE A  32       6.667  40.348 -14.834  1.00  7.81           C  
ATOM    495  H   ILE A  32       3.231  41.360 -13.058  1.00  7.81           H  
ATOM    496  HA  ILE A  32       5.235  43.297 -12.449  1.00  7.81           H  
ATOM    497  HB  ILE A  32       4.466  41.972 -15.040  1.00  7.81           H  
ATOM    498 1HG1 ILE A  32       6.923  41.738 -13.254  1.00  7.81           H  
ATOM    499 2HG1 ILE A  32       5.506  40.692 -13.092  1.00  7.81           H  
ATOM    500 1HG2 ILE A  32       6.528  42.951 -15.946  1.00  7.81           H  
ATOM    501 2HG2 ILE A  32       5.359  44.218 -15.504  1.00  7.81           H  
ATOM    502 3HG2 ILE A  32       6.754  43.881 -14.446  1.00  7.81           H  
ATOM    503 1HD1 ILE A  32       7.272  39.603 -14.335  1.00  7.81           H  
ATOM    504 2HD1 ILE A  32       5.854  39.864 -15.373  1.00  7.81           H  
ATOM    505 3HD1 ILE A  32       7.281  40.911 -15.530  1.00  7.81           H  
ATOM    506  N   ASN A  33       2.604  44.352 -14.158  1.00  7.65           N  
ATOM    507  CA  ASN A  33       1.900  45.583 -14.503  1.00  7.65           C  
ATOM    508  C   ASN A  33       1.535  46.435 -13.265  1.00  7.65           C  
ATOM    509  O   ASN A  33       1.500  47.665 -13.347  1.00  7.65           O  
ATOM    510  CB  ASN A  33       0.649  45.254 -15.293  1.00  7.65           C  
ATOM    511  CG  ASN A  33       0.950  44.819 -16.704  1.00  7.65           C  
ATOM    512  OD1 ASN A  33       2.015  45.125 -17.257  1.00  7.65           O  
ATOM    513  ND2 ASN A  33       0.027  44.110 -17.303  1.00  7.65           N  
ATOM    514  H   ASN A  33       2.163  43.455 -14.381  1.00  7.65           H  
ATOM    515  HA  ASN A  33       2.558  46.187 -15.128  1.00  7.65           H  
ATOM    516 1HB  ASN A  33       0.108  44.449 -14.785  1.00  7.65           H  
ATOM    517 2HB  ASN A  33      -0.005  46.123 -15.319  1.00  7.65           H  
ATOM    518 1HD2 ASN A  33       0.170  43.790 -18.237  1.00  7.65           H  
ATOM    519 2HD2 ASN A  33      -0.817  43.879 -16.818  1.00  7.65           H  
ATOM    520  N   ILE A  34       1.276  45.782 -12.126  1.00  7.54           N  
ATOM    521  CA  ILE A  34       0.891  46.459 -10.880  1.00  7.54           C  
ATOM    522  C   ILE A  34       2.051  46.944  -9.996  1.00  7.54           C  
ATOM    523  O   ILE A  34       2.079  48.105  -9.581  1.00  7.54           O  
ATOM    524  CB  ILE A  34       0.033  45.504 -10.038  1.00  7.54           C  
ATOM    525  CG1 ILE A  34      -1.242  45.194 -10.757  1.00  7.54           C  
ATOM    526  CG2 ILE A  34      -0.272  46.089  -8.661  1.00  7.54           C  
ATOM    527  CD1 ILE A  34      -1.943  44.065 -10.139  1.00  7.54           C  
ATOM    528  H   ILE A  34       1.283  44.762 -12.142  1.00  7.54           H  
ATOM    529  HA  ILE A  34       0.289  47.324 -11.147  1.00  7.54           H  
ATOM    530  HB  ILE A  34       0.570  44.565  -9.914  1.00  7.54           H  
ATOM    531 1HG1 ILE A  34      -1.896  46.064 -10.721  1.00  7.54           H  
ATOM    532 2HG1 ILE A  34      -1.036  44.961 -11.796  1.00  7.54           H  
ATOM    533 1HG2 ILE A  34      -0.874  45.378  -8.092  1.00  7.54           H  
ATOM    534 2HG2 ILE A  34       0.653  46.284  -8.126  1.00  7.54           H  
ATOM    535 3HG2 ILE A  34      -0.827  47.020  -8.775  1.00  7.54           H  
ATOM    536 1HD1 ILE A  34      -2.866  43.876 -10.680  1.00  7.54           H  
ATOM    537 2HD1 ILE A  34      -1.309  43.184 -10.174  1.00  7.54           H  
ATOM    538 3HD1 ILE A  34      -2.157  44.311  -9.114  1.00  7.54           H  
ATOM    539  N   SER A  35       2.973  46.037  -9.662  1.00  7.51           N  
ATOM    540  CA  SER A  35       4.076  46.318  -8.747  1.00  7.51           C  
ATOM    541  C   SER A  35       5.449  46.288  -9.403  1.00  7.51           C  
ATOM    542  O   SER A  35       6.407  46.867  -8.887  1.00  7.51           O  
ATOM    543  CB  SER A  35       4.099  45.244  -7.687  1.00  7.51           C  
ATOM    544  OG  SER A  35       4.384  43.989  -8.286  1.00  7.51           O  
ATOM    545  H   SER A  35       2.897  45.108 -10.047  1.00  7.51           H  
ATOM    546  HA  SER A  35       3.919  47.300  -8.301  1.00  7.51           H  
ATOM    547 1HB  SER A  35       4.851  45.477  -6.936  1.00  7.51           H  
ATOM    548 2HB  SER A  35       3.131  45.203  -7.191  1.00  7.51           H  
ATOM    549  HG  SER A  35       3.772  43.908  -9.058  1.00  7.51           H  
ATOM    550  N   GLY A  36       5.553  45.581 -10.523  1.00  7.55           N  
ATOM    551  CA  GLY A  36       6.830  45.377 -11.199  1.00  7.55           C  
ATOM    552  C   GLY A  36       7.625  44.188 -10.635  1.00  7.55           C  
ATOM    553  O   GLY A  36       8.741  43.916 -11.084  1.00  7.55           O  
ATOM    554  H   GLY A  36       4.724  45.127 -10.899  1.00  7.55           H  
ATOM    555 1HA  GLY A  36       6.655  45.227 -12.263  1.00  7.55           H  
ATOM    556 2HA  GLY A  36       7.426  46.283 -11.111  1.00  7.55           H  
ATOM    557  N   ARG A  37       7.069  43.476  -9.650  1.00  7.62           N  
ATOM    558  CA  ARG A  37       7.787  42.356  -9.050  1.00  7.62           C  
ATOM    559  C   ARG A  37       8.131  41.295 -10.087  1.00  7.62           C  
ATOM    560  O   ARG A  37       7.269  40.827 -10.829  1.00  7.62           O  
ATOM    561  CB  ARG A  37       6.972  41.727  -7.931  1.00  7.62           C  
ATOM    562  CG  ARG A  37       7.714  40.680  -7.096  1.00  7.62           C  
ATOM    563  CD  ARG A  37       6.846  40.125  -6.020  1.00  7.62           C  
ATOM    564  NE  ARG A  37       6.437  41.146  -5.052  1.00  7.62           N  
ATOM    565  CZ  ARG A  37       7.153  41.546  -3.982  1.00  7.62           C  
ATOM    566  NH1 ARG A  37       8.320  41.005  -3.725  1.00  7.62           N  
ATOM    567  NH2 ARG A  37       6.674  42.488  -3.187  1.00  7.62           N  
ATOM    568  H   ARG A  37       6.149  43.723  -9.288  1.00  7.62           H  
ATOM    569  HA  ARG A  37       8.716  42.736  -8.624  1.00  7.62           H  
ATOM    570 1HB  ARG A  37       6.622  42.508  -7.258  1.00  7.62           H  
ATOM    571 2HB  ARG A  37       6.088  41.245  -8.357  1.00  7.62           H  
ATOM    572 1HG  ARG A  37       8.022  39.853  -7.745  1.00  7.62           H  
ATOM    573 2HG  ARG A  37       8.595  41.129  -6.639  1.00  7.62           H  
ATOM    574 1HD  ARG A  37       5.962  39.720  -6.458  1.00  7.62           H  
ATOM    575 2HD  ARG A  37       7.380  39.338  -5.489  1.00  7.62           H  
ATOM    576  HE  ARG A  37       5.542  41.595  -5.208  1.00  7.62           H  
ATOM    577 1HH1 ARG A  37       8.681  40.286  -4.329  1.00  7.62           H  
ATOM    578 2HH1 ARG A  37       8.852  41.308  -2.922  1.00  7.62           H  
ATOM    579 1HH2 ARG A  37       5.774  42.906  -3.384  1.00  7.62           H  
ATOM    580 2HH2 ARG A  37       7.206  42.790  -2.384  1.00  7.62           H  
ATOM    581  N   THR A  38       9.391  40.891 -10.116  1.00  7.69           N  
ATOM    582  CA  THR A  38       9.843  39.905 -11.084  1.00  7.69           C  
ATOM    583  C   THR A  38       9.115  38.586 -11.032  1.00  7.69           C  
ATOM    584  O   THR A  38       8.855  38.024  -9.957  1.00  7.69           O  
ATOM    585  CB  THR A  38      11.336  39.605 -10.946  1.00  7.69           C  
ATOM    586  OG1 THR A  38      11.717  38.627 -11.943  1.00  7.69           O  
ATOM    587  CG2 THR A  38      11.633  39.068  -9.578  1.00  7.69           C  
ATOM    588  H   THR A  38      10.057  41.310  -9.481  1.00  7.69           H  
ATOM    589  HA  THR A  38       9.678  40.329 -12.077  1.00  7.69           H  
ATOM    590  HB  THR A  38      11.903  40.521 -11.112  1.00  7.69           H  
ATOM    591  HG1 THR A  38      12.667  38.701 -12.096  1.00  7.69           H  
ATOM    592 1HG2 THR A  38      12.698  38.854  -9.489  1.00  7.69           H  
ATOM    593 2HG2 THR A  38      11.347  39.806  -8.831  1.00  7.69           H  
ATOM    594 3HG2 THR A  38      11.076  38.175  -9.427  1.00  7.69           H  
ATOM    595  N   ARG A  39       8.908  38.037 -12.226  1.00  7.75           N  
ATOM    596  CA  ARG A  39       8.281  36.747 -12.431  1.00  7.75           C  
ATOM    597  C   ARG A  39       9.051  35.627 -11.744  1.00  7.75           C  
ATOM    598  O   ARG A  39       8.493  34.569 -11.454  1.00  7.75           O  
ATOM    599  CB  ARG A  39       8.161  36.461 -13.916  1.00  7.75           C  
ATOM    600  CG  ARG A  39       9.445  36.182 -14.653  1.00  7.75           C  
ATOM    601  CD  ARG A  39       9.186  36.105 -16.115  1.00  7.75           C  
ATOM    602  NE  ARG A  39       8.912  37.427 -16.685  1.00  7.75           N  
ATOM    603  CZ  ARG A  39       8.208  37.653 -17.813  1.00  7.75           C  
ATOM    604  NH1 ARG A  39       7.681  36.647 -18.473  1.00  7.75           N  
ATOM    605  NH2 ARG A  39       8.049  38.890 -18.259  1.00  7.75           N  
ATOM    606  H   ARG A  39       9.188  38.572 -13.037  1.00  7.75           H  
ATOM    607  HA  ARG A  39       7.280  36.784 -12.023  1.00  7.75           H  
ATOM    608 1HB  ARG A  39       7.506  35.604 -14.067  1.00  7.75           H  
ATOM    609 2HB  ARG A  39       7.709  37.308 -14.406  1.00  7.75           H  
ATOM    610 1HG  ARG A  39      10.164  36.979 -14.460  1.00  7.75           H  
ATOM    611 2HG  ARG A  39       9.859  35.227 -14.325  1.00  7.75           H  
ATOM    612 1HD  ARG A  39      10.058  35.690 -16.618  1.00  7.75           H  
ATOM    613 2HD  ARG A  39       8.321  35.467 -16.298  1.00  7.75           H  
ATOM    614  HE  ARG A  39       9.302  38.230 -16.211  1.00  7.75           H  
ATOM    615 1HH1 ARG A  39       7.802  35.703 -18.137  1.00  7.75           H  
ATOM    616 2HH1 ARG A  39       7.154  36.820 -19.319  1.00  7.75           H  
ATOM    617 1HH2 ARG A  39       8.472  39.668 -17.770  1.00  7.75           H  
ATOM    618 2HH2 ARG A  39       7.520  39.056 -19.104  1.00  7.75           H  
ATOM    619  N   ARG A  40      10.343  35.842 -11.472  1.00  7.72           N  
ATOM    620  CA  ARG A  40      11.112  34.799 -10.811  1.00  7.72           C  
ATOM    621  C   ARG A  40      10.635  34.590  -9.378  1.00  7.72           C  
ATOM    622  O   ARG A  40      10.591  33.461  -8.877  1.00  7.72           O  
ATOM    623  CB  ARG A  40      12.586  35.153 -10.783  1.00  7.72           C  
ATOM    624  CG  ARG A  40      13.286  35.114 -12.135  1.00  7.72           C  
ATOM    625  CD  ARG A  40      14.722  35.520 -12.027  1.00  7.72           C  
ATOM    626  NE  ARG A  40      15.406  35.480 -13.320  1.00  7.72           N  
ATOM    627  CZ  ARG A  40      16.669  35.911 -13.538  1.00  7.72           C  
ATOM    628  NH1 ARG A  40      17.377  36.413 -12.549  1.00  7.72           N  
ATOM    629  NH2 ARG A  40      17.195  35.831 -14.749  1.00  7.72           N  
ATOM    630  H   ARG A  40      10.782  36.737 -11.708  1.00  7.72           H  
ATOM    631  HA  ARG A  40      10.981  33.868 -11.364  1.00  7.72           H  
ATOM    632 1HB  ARG A  40      12.704  36.157 -10.379  1.00  7.72           H  
ATOM    633 2HB  ARG A  40      13.109  34.471 -10.114  1.00  7.72           H  
ATOM    634 1HG  ARG A  40      13.238  34.104 -12.540  1.00  7.72           H  
ATOM    635 2HG  ARG A  40      12.781  35.803 -12.815  1.00  7.72           H  
ATOM    636 1HD  ARG A  40      14.781  36.539 -11.642  1.00  7.72           H  
ATOM    637 2HD  ARG A  40      15.239  34.846 -11.347  1.00  7.72           H  
ATOM    638  HE  ARG A  40      14.898  35.101 -14.107  1.00  7.72           H  
ATOM    639 1HH1 ARG A  40      16.981  36.475 -11.623  1.00  7.72           H  
ATOM    640 2HH1 ARG A  40      18.320  36.735 -12.717  1.00  7.72           H  
ATOM    641 1HH2 ARG A  40      16.654  35.446 -15.511  1.00  7.72           H  
ATOM    642 2HH2 ARG A  40      18.137  36.153 -14.911  1.00  7.72           H  
ATOM    643  N   ASN A  41      10.283  35.686  -8.709  1.00  7.55           N  
ATOM    644  CA  ASN A  41       9.894  35.617  -7.316  1.00  7.55           C  
ATOM    645  C   ASN A  41       8.454  35.192  -7.232  1.00  7.55           C  
ATOM    646  O   ASN A  41       8.069  34.435  -6.340  1.00  7.55           O  
ATOM    647  CB  ASN A  41      10.155  36.934  -6.620  1.00  7.55           C  
ATOM    648  CG  ASN A  41      11.645  37.177  -6.437  1.00  7.55           C  
ATOM    649  OD1 ASN A  41      12.440  36.229  -6.448  1.00  7.55           O  
ATOM    650  ND2 ASN A  41      12.033  38.412  -6.262  1.00  7.55           N  
ATOM    651  H   ASN A  41      10.243  36.579  -9.187  1.00  7.55           H  
ATOM    652  HA  ASN A  41      10.489  34.849  -6.823  1.00  7.55           H  
ATOM    653 1HB  ASN A  41       9.726  37.749  -7.212  1.00  7.55           H  
ATOM    654 2HB  ASN A  41       9.666  36.940  -5.648  1.00  7.55           H  
ATOM    655 1HD2 ASN A  41      13.006  38.615  -6.132  1.00  7.55           H  
ATOM    656 2HD2 ASN A  41      11.364  39.150  -6.257  1.00  7.55           H  
ATOM    657  N   LEU A  42       7.664  35.646  -8.196  1.00  7.26           N  
ATOM    658  CA  LEU A  42       6.262  35.284  -8.245  1.00  7.26           C  
ATOM    659  C   LEU A  42       6.123  33.789  -8.488  1.00  7.26           C  
ATOM    660  O   LEU A  42       5.293  33.120  -7.865  1.00  7.26           O  
ATOM    661  CB  LEU A  42       5.609  36.084  -9.346  1.00  7.26           C  
ATOM    662  CG  LEU A  42       5.525  37.559  -9.045  1.00  7.26           C  
ATOM    663  CD1 LEU A  42       5.128  38.292 -10.251  1.00  7.26           C  
ATOM    664  CD2 LEU A  42       4.502  37.755  -7.952  1.00  7.26           C  
ATOM    665  H   LEU A  42       8.047  36.286  -8.897  1.00  7.26           H  
ATOM    666  HA  LEU A  42       5.800  35.532  -7.291  1.00  7.26           H  
ATOM    667 1HB  LEU A  42       6.177  35.950 -10.249  1.00  7.26           H  
ATOM    668 2HB  LEU A  42       4.605  35.708  -9.512  1.00  7.26           H  
ATOM    669  HG  LEU A  42       6.499  37.934  -8.729  1.00  7.26           H  
ATOM    670 1HD1 LEU A  42       5.076  39.351 -10.021  1.00  7.26           H  
ATOM    671 2HD1 LEU A  42       5.850  38.148 -11.032  1.00  7.26           H  
ATOM    672 3HD1 LEU A  42       4.165  37.923 -10.560  1.00  7.26           H  
ATOM    673 1HD2 LEU A  42       4.401  38.810  -7.730  1.00  7.26           H  
ATOM    674 2HD2 LEU A  42       3.547  37.368  -8.292  1.00  7.26           H  
ATOM    675 3HD2 LEU A  42       4.814  37.214  -7.058  1.00  7.26           H  
ATOM    676  N   ARG A  43       6.982  33.244  -9.357  1.00  6.90           N  
ATOM    677  CA  ARG A  43       6.976  31.817  -9.610  1.00  6.90           C  
ATOM    678  C   ARG A  43       7.276  31.074  -8.326  1.00  6.90           C  
ATOM    679  O   ARG A  43       6.547  30.152  -7.950  1.00  6.90           O  
ATOM    680  CB  ARG A  43       8.016  31.433 -10.642  1.00  6.90           C  
ATOM    681  CG  ARG A  43       8.035  29.954 -10.975  1.00  6.90           C  
ATOM    682  CD  ARG A  43       8.940  29.642 -12.100  1.00  6.90           C  
ATOM    683  NE  ARG A  43       8.958  28.212 -12.387  1.00  6.90           N  
ATOM    684  CZ  ARG A  43       9.676  27.629 -13.366  1.00  6.90           C  
ATOM    685  NH1 ARG A  43      10.438  28.359 -14.152  1.00  6.90           N  
ATOM    686  NH2 ARG A  43       9.611  26.320 -13.536  1.00  6.90           N  
ATOM    687  H   ARG A  43       7.635  33.823  -9.880  1.00  6.90           H  
ATOM    688  HA  ARG A  43       5.989  31.525  -9.973  1.00  6.90           H  
ATOM    689 1HB  ARG A  43       7.866  31.998 -11.544  1.00  6.90           H  
ATOM    690 2HB  ARG A  43       9.004  31.698 -10.266  1.00  6.90           H  
ATOM    691 1HG  ARG A  43       8.380  29.403 -10.102  1.00  6.90           H  
ATOM    692 2HG  ARG A  43       7.029  29.626 -11.239  1.00  6.90           H  
ATOM    693 1HD  ARG A  43       8.601  30.168 -12.994  1.00  6.90           H  
ATOM    694 2HD  ARG A  43       9.952  29.959 -11.852  1.00  6.90           H  
ATOM    695  HE  ARG A  43       8.387  27.612 -11.805  1.00  6.90           H  
ATOM    696 1HH1 ARG A  43      10.486  29.359 -14.021  1.00  6.90           H  
ATOM    697 2HH1 ARG A  43      10.974  27.919 -14.885  1.00  6.90           H  
ATOM    698 1HH2 ARG A  43       9.023  25.759 -12.932  1.00  6.90           H  
ATOM    699 2HH2 ARG A  43      10.148  25.879 -14.269  1.00  6.90           H  
ATOM    700  N   LYS A  44       8.331  31.497  -7.616  1.00  6.48           N  
ATOM    701  CA  LYS A  44       8.689  30.818  -6.382  1.00  6.48           C  
ATOM    702  C   LYS A  44       7.584  30.927  -5.341  1.00  6.48           C  
ATOM    703  O   LYS A  44       7.273  29.941  -4.672  1.00  6.48           O  
ATOM    704  CB  LYS A  44       9.998  31.381  -5.831  1.00  6.48           C  
ATOM    705  CG  LYS A  44      11.226  30.995  -6.649  1.00  6.48           C  
ATOM    706  CD  LYS A  44      12.498  31.614  -6.085  1.00  6.48           C  
ATOM    707  CE  LYS A  44      13.712  31.236  -6.923  1.00  6.48           C  
ATOM    708  NZ  LYS A  44      14.961  31.858  -6.404  1.00  6.48           N  
ATOM    709  H   LYS A  44       8.916  32.266  -7.954  1.00  6.48           H  
ATOM    710  HA  LYS A  44       8.840  29.764  -6.604  1.00  6.48           H  
ATOM    711 1HB  LYS A  44       9.940  32.470  -5.809  1.00  6.48           H  
ATOM    712 2HB  LYS A  44      10.145  31.036  -4.807  1.00  6.48           H  
ATOM    713 1HG  LYS A  44      11.329  29.911  -6.644  1.00  6.48           H  
ATOM    714 2HG  LYS A  44      11.092  31.323  -7.676  1.00  6.48           H  
ATOM    715 1HD  LYS A  44      12.394  32.704  -6.085  1.00  6.48           H  
ATOM    716 2HD  LYS A  44      12.648  31.278  -5.060  1.00  6.48           H  
ATOM    717 1HE  LYS A  44      13.826  30.154  -6.917  1.00  6.48           H  
ATOM    718 2HE  LYS A  44      13.551  31.570  -7.950  1.00  6.48           H  
ATOM    719 1HZ  LYS A  44      15.741  31.586  -6.985  1.00  6.48           H  
ATOM    720 2HZ  LYS A  44      14.864  32.866  -6.419  1.00  6.48           H  
ATOM    721 3HZ  LYS A  44      15.124  31.549  -5.457  1.00  6.48           H  
ATOM    722  N   LYS A  45       6.947  32.092  -5.224  1.00  6.01           N  
ATOM    723  CA  LYS A  45       5.871  32.256  -4.255  1.00  6.01           C  
ATOM    724  C   LYS A  45       4.752  31.275  -4.539  1.00  6.01           C  
ATOM    725  O   LYS A  45       4.258  30.596  -3.634  1.00  6.01           O  
ATOM    726  CB  LYS A  45       5.332  33.682  -4.260  1.00  6.01           C  
ATOM    727  CG  LYS A  45       4.221  33.941  -3.235  1.00  6.01           C  
ATOM    728  CD  LYS A  45       3.814  35.407  -3.227  1.00  6.01           C  
ATOM    729  CE  LYS A  45       2.696  35.678  -2.231  1.00  6.01           C  
ATOM    730  NZ  LYS A  45       2.370  37.126  -2.168  1.00  6.01           N  
ATOM    731  H   LYS A  45       7.234  32.889  -5.794  1.00  6.01           H  
ATOM    732  HA  LYS A  45       6.265  32.036  -3.262  1.00  6.01           H  
ATOM    733 1HB  LYS A  45       6.149  34.379  -4.072  1.00  6.01           H  
ATOM    734 2HB  LYS A  45       4.937  33.911  -5.252  1.00  6.01           H  
ATOM    735 1HG  LYS A  45       3.353  33.327  -3.487  1.00  6.01           H  
ATOM    736 2HG  LYS A  45       4.565  33.658  -2.241  1.00  6.01           H  
ATOM    737 1HD  LYS A  45       4.678  36.021  -2.969  1.00  6.01           H  
ATOM    738 2HD  LYS A  45       3.478  35.688  -4.226  1.00  6.01           H  
ATOM    739 1HE  LYS A  45       1.805  35.127  -2.531  1.00  6.01           H  
ATOM    740 2HE  LYS A  45       3.002  35.340  -1.241  1.00  6.01           H  
ATOM    741 1HZ  LYS A  45       1.630  37.277  -1.500  1.00  6.01           H  
ATOM    742 2HZ  LYS A  45       3.191  37.640  -1.879  1.00  6.01           H  
ATOM    743 3HZ  LYS A  45       2.082  37.448  -3.080  1.00  6.01           H  
ATOM    744  N   ARG A  46       4.378  31.167  -5.815  1.00  5.52           N  
ATOM    745  CA  ARG A  46       3.312  30.269  -6.210  1.00  5.52           C  
ATOM    746  C   ARG A  46       3.703  28.825  -5.941  1.00  5.52           C  
ATOM    747  O   ARG A  46       2.903  28.049  -5.412  1.00  5.52           O  
ATOM    748  CB  ARG A  46       2.997  30.445  -7.686  1.00  5.52           C  
ATOM    749  CG  ARG A  46       1.885  29.571  -8.211  1.00  5.52           C  
ATOM    750  CD  ARG A  46       0.580  29.894  -7.570  1.00  5.52           C  
ATOM    751  NE  ARG A  46      -0.504  29.105  -8.126  1.00  5.52           N  
ATOM    752  CZ  ARG A  46      -1.760  29.083  -7.655  1.00  5.52           C  
ATOM    753  NH1 ARG A  46      -2.087  29.815  -6.612  1.00  5.52           N  
ATOM    754  NH2 ARG A  46      -2.672  28.322  -8.238  1.00  5.52           N  
ATOM    755  H   ARG A  46       4.829  31.747  -6.525  1.00  5.52           H  
ATOM    756  HA  ARG A  46       2.424  30.509  -5.627  1.00  5.52           H  
ATOM    757 1HB  ARG A  46       2.736  31.484  -7.882  1.00  5.52           H  
ATOM    758 2HB  ARG A  46       3.891  30.223  -8.273  1.00  5.52           H  
ATOM    759 1HG  ARG A  46       1.800  29.721  -9.284  1.00  5.52           H  
ATOM    760 2HG  ARG A  46       2.122  28.526  -8.009  1.00  5.52           H  
ATOM    761 1HD  ARG A  46       0.642  29.676  -6.504  1.00  5.52           H  
ATOM    762 2HD  ARG A  46       0.346  30.944  -7.711  1.00  5.52           H  
ATOM    763  HE  ARG A  46      -0.295  28.530  -8.933  1.00  5.52           H  
ATOM    764 1HH1 ARG A  46      -1.392  30.398  -6.167  1.00  5.52           H  
ATOM    765 2HH1 ARG A  46      -3.032  29.794  -6.263  1.00  5.52           H  
ATOM    766 1HH2 ARG A  46      -2.429  27.747  -9.035  1.00  5.52           H  
ATOM    767 2HH2 ARG A  46      -3.615  28.305  -7.881  1.00  5.52           H  
ATOM    768  N   CYS A  47       4.951  28.475  -6.253  1.00  5.02           N  
ATOM    769  CA  CYS A  47       5.431  27.121  -6.052  1.00  5.02           C  
ATOM    770  C   CYS A  47       5.429  26.776  -4.565  1.00  5.02           C  
ATOM    771  O   CYS A  47       5.056  25.664  -4.188  1.00  5.02           O  
ATOM    772  CB  CYS A  47       6.846  26.976  -6.609  1.00  5.02           C  
ATOM    773  SG  CYS A  47       6.929  27.105  -8.427  1.00  5.02           S  
ATOM    774  H   CYS A  47       5.574  29.158  -6.683  1.00  5.02           H  
ATOM    775  HA  CYS A  47       4.770  26.432  -6.579  1.00  5.02           H  
ATOM    776 1HB  CYS A  47       7.486  27.746  -6.181  1.00  5.02           H  
ATOM    777 2HB  CYS A  47       7.252  26.010  -6.317  1.00  5.02           H  
ATOM    778  HG  CYS A  47       6.623  28.428  -8.449  1.00  5.02           H  
ATOM    779  N   HIS A  48       5.792  27.740  -3.705  1.00  4.50           N  
ATOM    780  CA  HIS A  48       5.806  27.484  -2.270  1.00  4.50           C  
ATOM    781  C   HIS A  48       4.389  27.301  -1.762  1.00  4.50           C  
ATOM    782  O   HIS A  48       4.127  26.394  -0.968  1.00  4.50           O  
ATOM    783  CB  HIS A  48       6.481  28.617  -1.488  1.00  4.50           C  
ATOM    784  CG  HIS A  48       7.981  28.686  -1.649  1.00  4.50           C  
ATOM    785  ND1 HIS A  48       8.815  27.651  -1.282  1.00  4.50           N  
ATOM    786  CD2 HIS A  48       8.788  29.672  -2.111  1.00  4.50           C  
ATOM    787  CE1 HIS A  48      10.070  27.993  -1.522  1.00  4.50           C  
ATOM    788  NE2 HIS A  48      10.083  29.214  -2.024  1.00  4.50           N  
ATOM    789  H   HIS A  48       6.102  28.645  -4.059  1.00  4.50           H  
ATOM    790  HA  HIS A  48       6.356  26.569  -2.069  1.00  4.50           H  
ATOM    791 1HB  HIS A  48       6.061  29.572  -1.819  1.00  4.50           H  
ATOM    792 2HB  HIS A  48       6.252  28.511  -0.429  1.00  4.50           H  
ATOM    793  HD1 HIS A  48       8.533  26.776  -0.888  1.00  4.50           H  
ATOM    794  HD2 HIS A  48       8.588  30.671  -2.499  1.00  4.50           H  
ATOM    795  HE1 HIS A  48      10.885  27.304  -1.301  1.00  4.50           H  
ATOM    796  N   LEU A  49       3.451  28.126  -2.226  1.00  4.03           N  
ATOM    797  CA  LEU A  49       2.081  27.951  -1.777  1.00  4.03           C  
ATOM    798  C   LEU A  49       1.565  26.602  -2.246  1.00  4.03           C  
ATOM    799  O   LEU A  49       0.888  25.895  -1.499  1.00  4.03           O  
ATOM    800  CB  LEU A  49       1.199  29.097  -2.251  1.00  4.03           C  
ATOM    801  CG  LEU A  49       1.497  30.446  -1.573  1.00  4.03           C  
ATOM    802  CD1 LEU A  49       0.679  31.550  -2.228  1.00  4.03           C  
ATOM    803  CD2 LEU A  49       1.181  30.328  -0.081  1.00  4.03           C  
ATOM    804  H   LEU A  49       3.692  28.882  -2.872  1.00  4.03           H  
ATOM    805  HA  LEU A  49       2.070  27.954  -0.692  1.00  4.03           H  
ATOM    806 1HB  LEU A  49       1.344  29.222  -3.327  1.00  4.03           H  
ATOM    807 2HB  LEU A  49       0.173  28.840  -2.063  1.00  4.03           H  
ATOM    808  HG  LEU A  49       2.552  30.691  -1.699  1.00  4.03           H  
ATOM    809 1HD1 LEU A  49       0.902  32.502  -1.749  1.00  4.03           H  
ATOM    810 2HD1 LEU A  49       0.936  31.606  -3.287  1.00  4.03           H  
ATOM    811 3HD1 LEU A  49      -0.380  31.332  -2.122  1.00  4.03           H  
ATOM    812 1HD2 LEU A  49       1.408  31.274   0.400  1.00  4.03           H  
ATOM    813 2HD2 LEU A  49       0.126  30.088   0.053  1.00  4.03           H  
ATOM    814 3HD2 LEU A  49       1.791  29.544   0.362  1.00  4.03           H  
ATOM    815  N   GLY A  50       1.932  26.218  -3.470  1.00  3.63           N  
ATOM    816  CA  GLY A  50       1.545  24.931  -4.005  1.00  3.63           C  
ATOM    817  C   GLY A  50       2.126  23.805  -3.153  1.00  3.63           C  
ATOM    818  O   GLY A  50       1.445  22.816  -2.869  1.00  3.63           O  
ATOM    819  H   GLY A  50       2.477  26.844  -4.059  1.00  3.63           H  
ATOM    820 1HA  GLY A  50       0.462  24.856  -4.041  1.00  3.63           H  
ATOM    821 2HA  GLY A  50       1.908  24.864  -5.025  1.00  3.63           H  
ATOM    822  N   CYS A  51       3.378  23.961  -2.709  1.00  3.28           N  
ATOM    823  CA  CYS A  51       4.015  22.950  -1.882  1.00  3.28           C  
ATOM    824  C   CYS A  51       3.265  22.819  -0.576  1.00  3.28           C  
ATOM    825  O   CYS A  51       3.050  21.706  -0.090  1.00  3.28           O  
ATOM    826  CB  CYS A  51       5.467  23.313  -1.586  1.00  3.28           C  
ATOM    827  SG  CYS A  51       6.545  23.237  -3.017  1.00  3.28           S  
ATOM    828  H   CYS A  51       3.912  24.780  -2.995  1.00  3.28           H  
ATOM    829  HA  CYS A  51       3.982  21.996  -2.396  1.00  3.28           H  
ATOM    830 1HB  CYS A  51       5.514  24.319  -1.181  1.00  3.28           H  
ATOM    831 2HB  CYS A  51       5.861  22.641  -0.829  1.00  3.28           H  
ATOM    832  HG  CYS A  51       5.908  24.225  -3.693  1.00  3.28           H  
ATOM    833  N   TYR A  52       2.833  23.951  -0.014  1.00  2.99           N  
ATOM    834  CA  TYR A  52       2.084  23.915   1.230  1.00  2.99           C  
ATOM    835  C   TYR A  52       0.750  23.208   1.033  1.00  2.99           C  
ATOM    836  O   TYR A  52       0.342  22.414   1.879  1.00  2.99           O  
ATOM    837  CB  TYR A  52       1.882  25.318   1.793  1.00  2.99           C  
ATOM    838  CG  TYR A  52       3.130  25.901   2.412  1.00  2.99           C  
ATOM    839  CD1 TYR A  52       3.608  27.130   1.998  1.00  2.99           C  
ATOM    840  CD2 TYR A  52       3.806  25.190   3.393  1.00  2.99           C  
ATOM    841  CE1 TYR A  52       4.748  27.655   2.555  1.00  2.99           C  
ATOM    842  CE2 TYR A  52       4.949  25.713   3.958  1.00  2.99           C  
ATOM    843  CZ  TYR A  52       5.421  26.944   3.541  1.00  2.99           C  
ATOM    844  OH  TYR A  52       6.564  27.471   4.102  1.00  2.99           O  
ATOM    845  H   TYR A  52       3.058  24.847  -0.450  1.00  2.99           H  
ATOM    846  HA  TYR A  52       2.656  23.344   1.957  1.00  2.99           H  
ATOM    847 1HB  TYR A  52       1.552  25.985   0.999  1.00  2.99           H  
ATOM    848 2HB  TYR A  52       1.108  25.298   2.541  1.00  2.99           H  
ATOM    849  HD1 TYR A  52       3.086  27.681   1.234  1.00  2.99           H  
ATOM    850  HD2 TYR A  52       3.435  24.219   3.719  1.00  2.99           H  
ATOM    851  HE1 TYR A  52       5.117  28.624   2.222  1.00  2.99           H  
ATOM    852  HE2 TYR A  52       5.480  25.157   4.731  1.00  2.99           H  
ATOM    853  HH  TYR A  52       6.904  26.865   4.764  1.00  2.99           H  
ATOM    854  N   ILE A  53       0.094  23.432  -0.105  1.00  2.75           N  
ATOM    855  CA  ILE A  53      -1.173  22.761  -0.387  1.00  2.75           C  
ATOM    856  C   ILE A  53      -0.999  21.267  -0.510  1.00  2.75           C  
ATOM    857  O   ILE A  53      -1.767  20.496   0.068  1.00  2.75           O  
ATOM    858  CB  ILE A  53      -1.830  23.284  -1.662  1.00  2.75           C  
ATOM    859  CG1 ILE A  53      -2.285  24.706  -1.444  1.00  2.75           C  
ATOM    860  CG2 ILE A  53      -3.001  22.373  -2.033  1.00  2.75           C  
ATOM    861  CD1 ILE A  53      -2.667  25.428  -2.689  1.00  2.75           C  
ATOM    862  H   ILE A  53       0.464  24.116  -0.768  1.00  2.75           H  
ATOM    863  HA  ILE A  53      -1.852  22.942   0.437  1.00  2.75           H  
ATOM    864  HB  ILE A  53      -1.102  23.293  -2.471  1.00  2.75           H  
ATOM    865 1HG1 ILE A  53      -3.149  24.680  -0.795  1.00  2.75           H  
ATOM    866 2HG1 ILE A  53      -1.489  25.262  -0.947  1.00  2.75           H  
ATOM    867 1HG2 ILE A  53      -3.471  22.737  -2.944  1.00  2.75           H  
ATOM    868 2HG2 ILE A  53      -2.638  21.359  -2.196  1.00  2.75           H  
ATOM    869 3HG2 ILE A  53      -3.731  22.369  -1.222  1.00  2.75           H  
ATOM    870 1HD1 ILE A  53      -2.991  26.422  -2.434  1.00  2.75           H  
ATOM    871 2HD1 ILE A  53      -1.807  25.484  -3.353  1.00  2.75           H  
ATOM    872 3HD1 ILE A  53      -3.476  24.898  -3.185  1.00  2.75           H  
ATOM    873  N   ILE A  54       0.018  20.834  -1.233  1.00  2.56           N  
ATOM    874  CA  ILE A  54       0.205  19.407  -1.369  1.00  2.56           C  
ATOM    875  C   ILE A  54       0.617  18.798  -0.032  1.00  2.56           C  
ATOM    876  O   ILE A  54       0.105  17.749   0.358  1.00  2.56           O  
ATOM    877  CB  ILE A  54       1.210  19.069  -2.462  1.00  2.56           C  
ATOM    878  CG1 ILE A  54       0.699  19.567  -3.808  1.00  2.56           C  
ATOM    879  CG2 ILE A  54       1.433  17.599  -2.482  1.00  2.56           C  
ATOM    880  CD1 ILE A  54      -0.647  19.026  -4.207  1.00  2.56           C  
ATOM    881  H   ILE A  54       0.638  21.498  -1.703  1.00  2.56           H  
ATOM    882  HA  ILE A  54      -0.749  18.965  -1.655  1.00  2.56           H  
ATOM    883  HB  ILE A  54       2.143  19.588  -2.267  1.00  2.56           H  
ATOM    884 1HG1 ILE A  54       0.632  20.646  -3.773  1.00  2.56           H  
ATOM    885 2HG1 ILE A  54       1.426  19.285  -4.573  1.00  2.56           H  
ATOM    886 1HG2 ILE A  54       2.152  17.344  -3.256  1.00  2.56           H  
ATOM    887 2HG2 ILE A  54       1.814  17.306  -1.522  1.00  2.56           H  
ATOM    888 3HG2 ILE A  54       0.494  17.095  -2.669  1.00  2.56           H  
ATOM    889 1HD1 ILE A  54      -0.924  19.435  -5.179  1.00  2.56           H  
ATOM    890 2HD1 ILE A  54      -0.615  17.956  -4.268  1.00  2.56           H  
ATOM    891 3HD1 ILE A  54      -1.385  19.320  -3.465  1.00  2.56           H  
ATOM    892  N   THR A  55       1.504  19.478   0.700  1.00  2.39           N  
ATOM    893  CA  THR A  55       1.948  19.003   2.003  1.00  2.39           C  
ATOM    894  C   THR A  55       0.747  18.852   2.931  1.00  2.39           C  
ATOM    895  O   THR A  55       0.584  17.822   3.593  1.00  2.39           O  
ATOM    896  CB  THR A  55       2.948  19.994   2.619  1.00  2.39           C  
ATOM    897  OG1 THR A  55       4.095  20.105   1.769  1.00  2.39           O  
ATOM    898  CG2 THR A  55       3.363  19.535   3.976  1.00  2.39           C  
ATOM    899  H   THR A  55       1.903  20.342   0.342  1.00  2.39           H  
ATOM    900  HA  THR A  55       2.424  18.031   1.884  1.00  2.39           H  
ATOM    901  HB  THR A  55       2.478  20.971   2.703  1.00  2.39           H  
ATOM    902  HG1 THR A  55       3.812  20.547   0.937  1.00  2.39           H  
ATOM    903 1HG2 THR A  55       4.064  20.249   4.403  1.00  2.39           H  
ATOM    904 2HG2 THR A  55       2.480  19.468   4.608  1.00  2.39           H  
ATOM    905 3HG2 THR A  55       3.836  18.559   3.895  1.00  2.39           H  
ATOM    906  N   PHE A  56      -0.120  19.867   2.925  1.00  2.24           N  
ATOM    907  CA  PHE A  56      -1.350  19.888   3.690  1.00  2.24           C  
ATOM    908  C   PHE A  56      -2.220  18.700   3.368  1.00  2.24           C  
ATOM    909  O   PHE A  56      -2.638  17.979   4.269  1.00  2.24           O  
ATOM    910  CB  PHE A  56      -2.124  21.173   3.377  1.00  2.24           C  
ATOM    911  CG  PHE A  56      -3.509  21.220   3.881  1.00  2.24           C  
ATOM    912  CD1 PHE A  56      -3.776  21.464   5.172  1.00  2.24           C  
ATOM    913  CD2 PHE A  56      -4.564  21.023   3.012  1.00  2.24           C  
ATOM    914  CE1 PHE A  56      -5.076  21.503   5.634  1.00  2.24           C  
ATOM    915  CE2 PHE A  56      -5.863  21.066   3.456  1.00  2.24           C  
ATOM    916  CZ  PHE A  56      -6.116  21.308   4.783  1.00  2.24           C  
ATOM    917  H   PHE A  56       0.090  20.687   2.364  1.00  2.24           H  
ATOM    918  HA  PHE A  56      -1.098  19.863   4.749  1.00  2.24           H  
ATOM    919 1HB  PHE A  56      -1.591  22.022   3.786  1.00  2.24           H  
ATOM    920 2HB  PHE A  56      -2.158  21.317   2.315  1.00  2.24           H  
ATOM    921  HD1 PHE A  56      -2.939  21.625   5.845  1.00  2.24           H  
ATOM    922  HD2 PHE A  56      -4.349  20.834   1.964  1.00  2.24           H  
ATOM    923  HE1 PHE A  56      -5.266  21.695   6.677  1.00  2.24           H  
ATOM    924  HE2 PHE A  56      -6.685  20.906   2.759  1.00  2.24           H  
ATOM    925  HZ  PHE A  56      -7.140  21.342   5.152  1.00  2.24           H  
ATOM    926  N   LEU A  57      -2.481  18.469   2.088  1.00  2.11           N  
ATOM    927  CA  LEU A  57      -3.345  17.372   1.703  1.00  2.11           C  
ATOM    928  C   LEU A  57      -2.767  16.015   2.088  1.00  2.11           C  
ATOM    929  O   LEU A  57      -3.496  15.131   2.541  1.00  2.11           O  
ATOM    930  CB  LEU A  57      -3.586  17.441   0.201  1.00  2.11           C  
ATOM    931  CG  LEU A  57      -4.429  18.633  -0.250  1.00  2.11           C  
ATOM    932  CD1 LEU A  57      -4.441  18.692  -1.764  1.00  2.11           C  
ATOM    933  CD2 LEU A  57      -5.827  18.503   0.337  1.00  2.11           C  
ATOM    934  H   LEU A  57      -2.099  19.089   1.371  1.00  2.11           H  
ATOM    935  HA  LEU A  57      -4.297  17.499   2.214  1.00  2.11           H  
ATOM    936 1HB  LEU A  57      -2.615  17.514  -0.298  1.00  2.11           H  
ATOM    937 2HB  LEU A  57      -4.078  16.527  -0.122  1.00  2.11           H  
ATOM    938  HG  LEU A  57      -3.985  19.546   0.108  1.00  2.11           H  
ATOM    939 1HD1 LEU A  57      -5.027  19.551  -2.090  1.00  2.11           H  
ATOM    940 2HD1 LEU A  57      -3.418  18.794  -2.124  1.00  2.11           H  
ATOM    941 3HD1 LEU A  57      -4.879  17.780  -2.161  1.00  2.11           H  
ATOM    942 1HD2 LEU A  57      -6.430  19.357   0.029  1.00  2.11           H  
ATOM    943 2HD2 LEU A  57      -6.288  17.583  -0.020  1.00  2.11           H  
ATOM    944 3HD2 LEU A  57      -5.762  18.478   1.426  1.00  2.11           H  
ATOM    945  N   ILE A  58      -1.455  15.846   1.959  1.00  1.98           N  
ATOM    946  CA  ILE A  58      -0.840  14.577   2.320  1.00  1.98           C  
ATOM    947  C   ILE A  58      -0.963  14.320   3.813  1.00  1.98           C  
ATOM    948  O   ILE A  58      -1.362  13.226   4.237  1.00  1.98           O  
ATOM    949  CB  ILE A  58       0.634  14.571   1.905  1.00  1.98           C  
ATOM    950  CG1 ILE A  58       0.721  14.582   0.388  1.00  1.98           C  
ATOM    951  CG2 ILE A  58       1.366  13.363   2.495  1.00  1.98           C  
ATOM    952  CD1 ILE A  58       2.075  14.893  -0.099  1.00  1.98           C  
ATOM    953  H   ILE A  58      -0.879  16.598   1.576  1.00  1.98           H  
ATOM    954  HA  ILE A  58      -1.357  13.780   1.790  1.00  1.98           H  
ATOM    955  HB  ILE A  58       1.106  15.490   2.264  1.00  1.98           H  
ATOM    956 1HG1 ILE A  58       0.429  13.605   0.011  1.00  1.98           H  
ATOM    957 2HG1 ILE A  58       0.028  15.321  -0.007  1.00  1.98           H  
ATOM    958 1HG2 ILE A  58       2.410  13.389   2.192  1.00  1.98           H  
ATOM    959 2HG2 ILE A  58       1.304  13.396   3.584  1.00  1.98           H  
ATOM    960 3HG2 ILE A  58       0.905  12.444   2.134  1.00  1.98           H  
ATOM    961 1HD1 ILE A  58       2.076  14.887  -1.187  1.00  1.98           H  
ATOM    962 2HD1 ILE A  58       2.366  15.878   0.263  1.00  1.98           H  
ATOM    963 3HD1 ILE A  58       2.772  14.152   0.278  1.00  1.98           H  
ATOM    964  N   PHE A  59      -0.621  15.318   4.622  1.00  1.86           N  
ATOM    965  CA  PHE A  59      -0.695  15.156   6.063  1.00  1.86           C  
ATOM    966  C   PHE A  59      -2.126  15.050   6.554  1.00  1.86           C  
ATOM    967  O   PHE A  59      -2.418  14.284   7.475  1.00  1.86           O  
ATOM    968  CB  PHE A  59       0.030  16.282   6.768  1.00  1.86           C  
ATOM    969  CG  PHE A  59       1.500  16.166   6.647  1.00  1.86           C  
ATOM    970  CD1 PHE A  59       2.104  14.916   6.573  1.00  1.86           C  
ATOM    971  CD2 PHE A  59       2.290  17.288   6.618  1.00  1.86           C  
ATOM    972  CE1 PHE A  59       3.472  14.803   6.463  1.00  1.86           C  
ATOM    973  CE2 PHE A  59       3.663  17.181   6.513  1.00  1.86           C  
ATOM    974  CZ  PHE A  59       4.254  15.938   6.433  1.00  1.86           C  
ATOM    975  H   PHE A  59      -0.297  16.207   4.232  1.00  1.86           H  
ATOM    976  HA  PHE A  59      -0.187  14.229   6.320  1.00  1.86           H  
ATOM    977 1HB  PHE A  59      -0.282  17.242   6.344  1.00  1.86           H  
ATOM    978 2HB  PHE A  59      -0.230  16.281   7.822  1.00  1.86           H  
ATOM    979  HD1 PHE A  59       1.486  14.018   6.598  1.00  1.86           H  
ATOM    980  HD2 PHE A  59       1.817  18.269   6.679  1.00  1.86           H  
ATOM    981  HE1 PHE A  59       3.934  13.818   6.401  1.00  1.86           H  
ATOM    982  HE2 PHE A  59       4.279  18.079   6.491  1.00  1.86           H  
ATOM    983  HZ  PHE A  59       5.336  15.854   6.348  1.00  1.86           H  
ATOM    984  N   LEU A  60      -3.035  15.793   5.929  1.00  1.75           N  
ATOM    985  CA  LEU A  60      -4.430  15.771   6.320  1.00  1.75           C  
ATOM    986  C   LEU A  60      -4.964  14.380   6.137  1.00  1.75           C  
ATOM    987  O   LEU A  60      -5.518  13.792   7.063  1.00  1.75           O  
ATOM    988  CB  LEU A  60      -5.239  16.734   5.446  1.00  1.75           C  
ATOM    989  CG  LEU A  60      -6.705  16.799   5.709  1.00  1.75           C  
ATOM    990  CD1 LEU A  60      -6.922  17.322   7.116  1.00  1.75           C  
ATOM    991  CD2 LEU A  60      -7.348  17.681   4.676  1.00  1.75           C  
ATOM    992  H   LEU A  60      -2.757  16.421   5.181  1.00  1.75           H  
ATOM    993  HA  LEU A  60      -4.517  16.046   7.368  1.00  1.75           H  
ATOM    994 1HB  LEU A  60      -4.842  17.736   5.549  1.00  1.75           H  
ATOM    995 2HB  LEU A  60      -5.109  16.436   4.406  1.00  1.75           H  
ATOM    996  HG  LEU A  60      -7.126  15.807   5.645  1.00  1.75           H  
ATOM    997 1HD1 LEU A  60      -7.989  17.366   7.333  1.00  1.75           H  
ATOM    998 2HD1 LEU A  60      -6.441  16.657   7.808  1.00  1.75           H  
ATOM    999 3HD1 LEU A  60      -6.488  18.319   7.203  1.00  1.75           H  
ATOM   1000 1HD2 LEU A  60      -8.421  17.736   4.856  1.00  1.75           H  
ATOM   1001 2HD2 LEU A  60      -6.919  18.662   4.742  1.00  1.75           H  
ATOM   1002 3HD2 LEU A  60      -7.164  17.269   3.682  1.00  1.75           H  
ATOM   1003  N   LEU A  61      -4.750  13.823   4.950  1.00  1.66           N  
ATOM   1004  CA  LEU A  61      -5.233  12.496   4.648  1.00  1.66           C  
ATOM   1005  C   LEU A  61      -4.543  11.434   5.500  1.00  1.66           C  
ATOM   1006  O   LEU A  61      -5.186  10.473   5.927  1.00  1.66           O  
ATOM   1007  CB  LEU A  61      -5.044  12.239   3.162  1.00  1.66           C  
ATOM   1008  CG  LEU A  61      -5.945  13.113   2.266  1.00  1.66           C  
ATOM   1009  CD1 LEU A  61      -5.563  12.909   0.808  1.00  1.66           C  
ATOM   1010  CD2 LEU A  61      -7.405  12.763   2.532  1.00  1.66           C  
ATOM   1011  H   LEU A  61      -4.262  14.342   4.217  1.00  1.66           H  
ATOM   1012  HA  LEU A  61      -6.298  12.467   4.866  1.00  1.66           H  
ATOM   1013 1HB  LEU A  61      -4.003  12.453   2.903  1.00  1.66           H  
ATOM   1014 2HB  LEU A  61      -5.252  11.194   2.948  1.00  1.66           H  
ATOM   1015  HG  LEU A  61      -5.786  14.164   2.508  1.00  1.66           H  
ATOM   1016 1HD1 LEU A  61      -6.189  13.539   0.177  1.00  1.66           H  
ATOM   1017 2HD1 LEU A  61      -4.514  13.184   0.670  1.00  1.66           H  
ATOM   1018 3HD1 LEU A  61      -5.706  11.865   0.537  1.00  1.66           H  
ATOM   1019 1HD2 LEU A  61      -8.047  13.388   1.911  1.00  1.66           H  
ATOM   1020 2HD2 LEU A  61      -7.578  11.714   2.293  1.00  1.66           H  
ATOM   1021 3HD2 LEU A  61      -7.633  12.940   3.582  1.00  1.66           H  
ATOM   1022  N   THR A  62      -3.245  11.609   5.788  1.00  1.56           N  
ATOM   1023  CA  THR A  62      -2.539  10.652   6.630  1.00  1.56           C  
ATOM   1024  C   THR A  62      -3.164  10.645   8.017  1.00  1.56           C  
ATOM   1025  O   THR A  62      -3.496   9.589   8.560  1.00  1.56           O  
ATOM   1026  CB  THR A  62      -1.049  11.020   6.765  1.00  1.56           C  
ATOM   1027  OG1 THR A  62      -0.422  10.993   5.469  1.00  1.56           O  
ATOM   1028  CG2 THR A  62      -0.347  10.044   7.712  1.00  1.56           C  
ATOM   1029  H   THR A  62      -2.726  12.394   5.395  1.00  1.56           H  
ATOM   1030  HA  THR A  62      -2.632   9.658   6.196  1.00  1.56           H  
ATOM   1031  HB  THR A  62      -0.966  12.025   7.172  1.00  1.56           H  
ATOM   1032  HG1 THR A  62      -0.861  11.663   4.891  1.00  1.56           H  
ATOM   1033 1HG2 THR A  62       0.700  10.324   7.808  1.00  1.56           H  
ATOM   1034 2HG2 THR A  62      -0.827  10.085   8.690  1.00  1.56           H  
ATOM   1035 3HG2 THR A  62      -0.420   9.034   7.315  1.00  1.56           H  
ATOM   1036  N   GLY A  63      -3.365  11.842   8.561  1.00  1.48           N  
ATOM   1037  CA  GLY A  63      -3.949  12.049   9.873  1.00  1.48           C  
ATOM   1038  C   GLY A  63      -5.346  11.457   9.947  1.00  1.48           C  
ATOM   1039  O   GLY A  63      -5.647  10.656  10.834  1.00  1.48           O  
ATOM   1040  H   GLY A  63      -3.078  12.669   8.043  1.00  1.48           H  
ATOM   1041 1HA  GLY A  63      -3.316  11.606  10.637  1.00  1.48           H  
ATOM   1042 2HA  GLY A  63      -3.985  13.116  10.065  1.00  1.48           H  
ATOM   1043  N   LEU A  64      -6.206  11.833   9.000  1.00  1.42           N  
ATOM   1044  CA  LEU A  64      -7.578  11.357   8.990  1.00  1.42           C  
ATOM   1045  C   LEU A  64      -7.611   9.842   8.836  1.00  1.42           C  
ATOM   1046  O   LEU A  64      -8.413   9.164   9.481  1.00  1.42           O  
ATOM   1047  CB  LEU A  64      -8.337  12.009   7.833  1.00  1.42           C  
ATOM   1048  CG  LEU A  64      -8.585  13.522   7.950  1.00  1.42           C  
ATOM   1049  CD1 LEU A  64      -9.172  14.022   6.645  1.00  1.42           C  
ATOM   1050  CD2 LEU A  64      -9.492  13.803   9.122  1.00  1.42           C  
ATOM   1051  H   LEU A  64      -5.902  12.484   8.278  1.00  1.42           H  
ATOM   1052  HA  LEU A  64      -8.050  11.627   9.933  1.00  1.42           H  
ATOM   1053 1HB  LEU A  64      -7.763  11.844   6.920  1.00  1.42           H  
ATOM   1054 2HB  LEU A  64      -9.300  11.516   7.725  1.00  1.42           H  
ATOM   1055  HG  LEU A  64      -7.657  14.030   8.105  1.00  1.42           H  
ATOM   1056 1HD1 LEU A  64      -9.335  15.097   6.707  1.00  1.42           H  
ATOM   1057 2HD1 LEU A  64      -8.475  13.806   5.837  1.00  1.42           H  
ATOM   1058 3HD1 LEU A  64     -10.117  13.521   6.455  1.00  1.42           H  
ATOM   1059 1HD2 LEU A  64      -9.655  14.878   9.202  1.00  1.42           H  
ATOM   1060 2HD2 LEU A  64     -10.445  13.299   8.975  1.00  1.42           H  
ATOM   1061 3HD2 LEU A  64      -9.024  13.439  10.035  1.00  1.42           H  
ATOM   1062  N   GLY A  65      -6.704   9.306   8.018  1.00  1.38           N  
ATOM   1063  CA  GLY A  65      -6.576   7.877   7.796  1.00  1.38           C  
ATOM   1064  C   GLY A  65      -6.283   7.167   9.108  1.00  1.38           C  
ATOM   1065  O   GLY A  65      -6.956   6.188   9.455  1.00  1.38           O  
ATOM   1066  H   GLY A  65      -6.075   9.908   7.492  1.00  1.38           H  
ATOM   1067 1HA  GLY A  65      -7.491   7.488   7.353  1.00  1.38           H  
ATOM   1068 2HA  GLY A  65      -5.763   7.700   7.090  1.00  1.38           H  
ATOM   1069  N   LEU A  66      -5.280   7.663   9.839  1.00  1.37           N  
ATOM   1070  CA  LEU A  66      -4.884   7.088  11.115  1.00  1.37           C  
ATOM   1071  C   LEU A  66      -5.989   7.150  12.149  1.00  1.37           C  
ATOM   1072  O   LEU A  66      -6.201   6.183  12.883  1.00  1.37           O  
ATOM   1073  CB  LEU A  66      -3.668   7.837  11.660  1.00  1.37           C  
ATOM   1074  CG  LEU A  66      -2.370   7.621  10.924  1.00  1.37           C  
ATOM   1075  CD1 LEU A  66      -1.390   8.607  11.428  1.00  1.37           C  
ATOM   1076  CD2 LEU A  66      -1.883   6.212  11.170  1.00  1.37           C  
ATOM   1077  H   LEU A  66      -4.761   8.467   9.479  1.00  1.37           H  
ATOM   1078  HA  LEU A  66      -4.618   6.046  10.951  1.00  1.37           H  
ATOM   1079 1HB  LEU A  66      -3.884   8.905  11.625  1.00  1.37           H  
ATOM   1080 2HB  LEU A  66      -3.518   7.553  12.702  1.00  1.37           H  
ATOM   1081  HG  LEU A  66      -2.510   7.776   9.861  1.00  1.37           H  
ATOM   1082 1HD1 LEU A  66      -0.440   8.480  10.916  1.00  1.37           H  
ATOM   1083 2HD1 LEU A  66      -1.779   9.595  11.240  1.00  1.37           H  
ATOM   1084 3HD1 LEU A  66      -1.268   8.457  12.483  1.00  1.37           H  
ATOM   1085 1HD2 LEU A  66      -0.938   6.059  10.648  1.00  1.37           H  
ATOM   1086 2HD2 LEU A  66      -1.738   6.059  12.241  1.00  1.37           H  
ATOM   1087 3HD2 LEU A  66      -2.623   5.503  10.799  1.00  1.37           H  
ATOM   1088  N   ILE A  67      -6.750   8.241  12.182  1.00  1.40           N  
ATOM   1089  CA  ILE A  67      -7.800   8.329  13.185  1.00  1.40           C  
ATOM   1090  C   ILE A  67      -8.974   7.435  12.829  1.00  1.40           C  
ATOM   1091  O   ILE A  67      -9.494   6.694  13.676  1.00  1.40           O  
ATOM   1092  CB  ILE A  67      -8.295   9.777  13.364  1.00  1.40           C  
ATOM   1093  CG1 ILE A  67      -7.165  10.632  13.833  1.00  1.40           C  
ATOM   1094  CG2 ILE A  67      -9.447   9.824  14.350  1.00  1.40           C  
ATOM   1095  CD1 ILE A  67      -6.584  10.126  15.059  1.00  1.40           C  
ATOM   1096  H   ILE A  67      -6.556   9.025  11.553  1.00  1.40           H  
ATOM   1097  HA  ILE A  67      -7.391   7.994  14.128  1.00  1.40           H  
ATOM   1098  HB  ILE A  67      -8.621  10.166  12.394  1.00  1.40           H  
ATOM   1099 1HG1 ILE A  67      -6.395  10.663  13.086  1.00  1.40           H  
ATOM   1100 2HG1 ILE A  67      -7.524  11.647  14.009  1.00  1.40           H  
ATOM   1101 1HG2 ILE A  67      -9.790  10.851  14.461  1.00  1.40           H  
ATOM   1102 2HG2 ILE A  67     -10.265   9.206  13.980  1.00  1.40           H  
ATOM   1103 3HG2 ILE A  67      -9.116   9.448  15.313  1.00  1.40           H  
ATOM   1104 1HD1 ILE A  67      -5.788  10.751  15.350  1.00  1.40           H  
ATOM   1105 2HD1 ILE A  67      -7.329  10.095  15.853  1.00  1.40           H  
ATOM   1106 3HD1 ILE A  67      -6.205   9.132  14.870  1.00  1.40           H  
ATOM   1107  N   ALA A  68      -9.391   7.498  11.570  1.00  1.45           N  
ATOM   1108  CA  ALA A  68     -10.494   6.700  11.081  1.00  1.45           C  
ATOM   1109  C   ALA A  68     -10.207   5.211  11.198  1.00  1.45           C  
ATOM   1110  O   ALA A  68     -11.105   4.435  11.507  1.00  1.45           O  
ATOM   1111  CB  ALA A  68     -10.774   7.058   9.639  1.00  1.45           C  
ATOM   1112  H   ALA A  68      -8.927   8.122  10.913  1.00  1.45           H  
ATOM   1113  HA  ALA A  68     -11.369   6.926  11.688  1.00  1.45           H  
ATOM   1114 1HB  ALA A  68     -11.619   6.478   9.277  1.00  1.45           H  
ATOM   1115 2HB  ALA A  68     -10.999   8.121   9.564  1.00  1.45           H  
ATOM   1116 3HB  ALA A  68      -9.890   6.832   9.038  1.00  1.45           H  
ATOM   1117  N   SER A  69      -8.953   4.808  10.956  1.00  1.54           N  
ATOM   1118  CA  SER A  69      -8.565   3.408  11.034  1.00  1.54           C  
ATOM   1119  C   SER A  69      -8.417   2.940  12.474  1.00  1.54           C  
ATOM   1120  O   SER A  69      -8.912   1.875  12.854  1.00  1.54           O  
ATOM   1121  CB  SER A  69      -7.224   3.217  10.348  1.00  1.54           C  
ATOM   1122  OG  SER A  69      -7.305   3.512   8.986  1.00  1.54           O  
ATOM   1123  H   SER A  69      -8.247   5.484  10.670  1.00  1.54           H  
ATOM   1124  HA  SER A  69      -9.327   2.806  10.542  1.00  1.54           H  
ATOM   1125 1HB  SER A  69      -6.481   3.865  10.818  1.00  1.54           H  
ATOM   1126 2HB  SER A  69      -6.894   2.189  10.484  1.00  1.54           H  
ATOM   1127  HG  SER A  69      -7.353   4.496   8.941  1.00  1.54           H  
ATOM   1128  N   SER A  70      -7.751   3.753  13.287  1.00  1.65           N  
ATOM   1129  CA  SER A  70      -7.459   3.377  14.649  1.00  1.65           C  
ATOM   1130  C   SER A  70      -8.695   3.241  15.500  1.00  1.65           C  
ATOM   1131  O   SER A  70      -8.753   2.343  16.333  1.00  1.65           O  
ATOM   1132  CB  SER A  70      -6.514   4.365  15.248  1.00  1.65           C  
ATOM   1133  OG  SER A  70      -5.311   4.321  14.569  1.00  1.65           O  
ATOM   1134  H   SER A  70      -7.383   4.643  12.953  1.00  1.65           H  
ATOM   1135  HA  SER A  70      -6.958   2.413  14.627  1.00  1.65           H  
ATOM   1136 1HB  SER A  70      -6.932   5.348  15.161  1.00  1.65           H  
ATOM   1137 2HB  SER A  70      -6.360   4.146  16.303  1.00  1.65           H  
ATOM   1138  HG  SER A  70      -5.466   4.848  13.756  1.00  1.65           H  
ATOM   1139  N   PHE A  71      -9.684   4.111  15.318  1.00  1.76           N  
ATOM   1140  CA  PHE A  71     -10.874   4.017  16.146  1.00  1.76           C  
ATOM   1141  C   PHE A  71     -11.541   2.615  16.128  1.00  1.76           C  
ATOM   1142  O   PHE A  71     -11.682   2.020  17.202  1.00  1.76           O  
ATOM   1143  CB  PHE A  71     -11.863   5.135  15.821  1.00  1.76           C  
ATOM   1144  CG  PHE A  71     -13.126   5.027  16.607  1.00  1.76           C  
ATOM   1145  CD1 PHE A  71     -13.146   5.419  17.934  1.00  1.76           C  
ATOM   1146  CD2 PHE A  71     -14.291   4.529  16.041  1.00  1.76           C  
ATOM   1147  CE1 PHE A  71     -14.303   5.317  18.681  1.00  1.76           C  
ATOM   1148  CE2 PHE A  71     -15.444   4.425  16.782  1.00  1.76           C  
ATOM   1149  CZ  PHE A  71     -15.452   4.819  18.104  1.00  1.76           C  
ATOM   1150  H   PHE A  71      -9.600   4.864  14.628  1.00  1.76           H  
ATOM   1151  HA  PHE A  71     -10.558   4.199  17.174  1.00  1.76           H  
ATOM   1152 1HB  PHE A  71     -11.397   6.091  16.070  1.00  1.76           H  
ATOM   1153 2HB  PHE A  71     -12.092   5.181  14.768  1.00  1.76           H  
ATOM   1154  HD1 PHE A  71     -12.234   5.810  18.387  1.00  1.76           H  
ATOM   1155  HD2 PHE A  71     -14.291   4.216  15.003  1.00  1.76           H  
ATOM   1156  HE1 PHE A  71     -14.308   5.627  19.724  1.00  1.76           H  
ATOM   1157  HE2 PHE A  71     -16.351   4.030  16.326  1.00  1.76           H  
ATOM   1158  HZ  PHE A  71     -16.366   4.735  18.692  1.00  1.76           H  
ATOM   1159  N   PRO A  72     -12.009   2.041  14.988  1.00  1.88           N  
ATOM   1160  CA  PRO A  72     -12.596   0.720  14.974  1.00  1.88           C  
ATOM   1161  C   PRO A  72     -11.587  -0.350  15.367  1.00  1.88           C  
ATOM   1162  O   PRO A  72     -11.979  -1.379  15.916  1.00  1.88           O  
ATOM   1163  CB  PRO A  72     -13.057   0.558  13.523  1.00  1.88           C  
ATOM   1164  CG  PRO A  72     -12.209   1.519  12.747  1.00  1.88           C  
ATOM   1165  CD  PRO A  72     -11.967   2.680  13.685  1.00  1.88           C  
ATOM   1166  HA  PRO A  72     -13.458   0.711  15.655  1.00  1.88           H  
ATOM   1167 1HB  PRO A  72     -12.913  -0.485  13.201  1.00  1.88           H  
ATOM   1168 2HB  PRO A  72     -14.132   0.774  13.443  1.00  1.88           H  
ATOM   1169 1HG  PRO A  72     -11.272   1.034  12.436  1.00  1.88           H  
ATOM   1170 2HG  PRO A  72     -12.718   1.834  11.826  1.00  1.88           H  
ATOM   1171 1HD  PRO A  72     -11.012   3.081  13.473  1.00  1.88           H  
ATOM   1172 2HD  PRO A  72     -12.757   3.410  13.560  1.00  1.88           H  
ATOM   1173  N   LEU A  73     -10.282  -0.097  15.181  1.00  1.99           N  
ATOM   1174  CA  LEU A  73      -9.303  -1.082  15.619  1.00  1.99           C  
ATOM   1175  C   LEU A  73      -9.232  -1.101  17.136  1.00  1.99           C  
ATOM   1176  O   LEU A  73      -9.092  -2.157  17.745  1.00  1.99           O  
ATOM   1177  CB  LEU A  73      -7.938  -0.800  15.006  1.00  1.99           C  
ATOM   1178  CG  LEU A  73      -7.856  -1.040  13.498  1.00  1.99           C  
ATOM   1179  CD1 LEU A  73      -6.517  -0.537  12.978  1.00  1.99           C  
ATOM   1180  CD2 LEU A  73      -8.036  -2.526  13.227  1.00  1.99           C  
ATOM   1181  H   LEU A  73      -9.950   0.739  14.693  1.00  1.99           H  
ATOM   1182  HA  LEU A  73      -9.626  -2.063  15.278  1.00  1.99           H  
ATOM   1183 1HB  LEU A  73      -7.689   0.235  15.192  1.00  1.99           H  
ATOM   1184 2HB  LEU A  73      -7.193  -1.427  15.495  1.00  1.99           H  
ATOM   1185  HG  LEU A  73      -8.646  -0.497  12.997  1.00  1.99           H  
ATOM   1186 1HD1 LEU A  73      -6.460  -0.702  11.903  1.00  1.99           H  
ATOM   1187 2HD1 LEU A  73      -6.426   0.528  13.183  1.00  1.99           H  
ATOM   1188 3HD1 LEU A  73      -5.710  -1.073  13.474  1.00  1.99           H  
ATOM   1189 1HD2 LEU A  73      -7.985  -2.707  12.153  1.00  1.99           H  
ATOM   1190 2HD2 LEU A  73      -7.246  -3.085  13.729  1.00  1.99           H  
ATOM   1191 3HD2 LEU A  73      -9.006  -2.847  13.606  1.00  1.99           H  
ATOM   1192  N   LYS A  74      -9.374   0.071  17.756  1.00  2.11           N  
ATOM   1193  CA  LYS A  74      -9.380   0.197  19.206  1.00  2.11           C  
ATOM   1194  C   LYS A  74     -10.558  -0.602  19.746  1.00  2.11           C  
ATOM   1195  O   LYS A  74     -10.424  -1.372  20.702  1.00  2.11           O  
ATOM   1196  CB  LYS A  74      -9.501   1.671  19.610  1.00  2.11           C  
ATOM   1197  CG  LYS A  74      -9.439   1.962  21.090  1.00  2.11           C  
ATOM   1198  CD  LYS A  74      -9.566   3.472  21.338  1.00  2.11           C  
ATOM   1199  CE  LYS A  74      -9.523   3.785  22.807  1.00  2.11           C  
ATOM   1200  NZ  LYS A  74      -9.780   5.239  23.125  1.00  2.11           N  
ATOM   1201  H   LYS A  74      -9.461   0.915  17.196  1.00  2.11           H  
ATOM   1202  HA  LYS A  74      -8.460  -0.225  19.609  1.00  2.11           H  
ATOM   1203 1HB  LYS A  74      -8.730   2.250  19.106  1.00  2.11           H  
ATOM   1204 2HB  LYS A  74     -10.451   2.056  19.271  1.00  2.11           H  
ATOM   1205 1HG  LYS A  74     -10.256   1.445  21.594  1.00  2.11           H  
ATOM   1206 2HG  LYS A  74      -8.494   1.605  21.501  1.00  2.11           H  
ATOM   1207 1HD  LYS A  74      -8.733   3.971  20.850  1.00  2.11           H  
ATOM   1208 2HD  LYS A  74     -10.497   3.843  20.908  1.00  2.11           H  
ATOM   1209 1HE  LYS A  74     -10.264   3.176  23.313  1.00  2.11           H  
ATOM   1210 2HE  LYS A  74      -8.530   3.520  23.174  1.00  2.11           H  
ATOM   1211 1HZ  LYS A  74      -9.717   5.370  24.156  1.00  2.11           H  
ATOM   1212 2HZ  LYS A  74      -9.091   5.813  22.666  1.00  2.11           H  
ATOM   1213 3HZ  LYS A  74     -10.701   5.500  22.805  1.00  2.11           H  
ATOM   1214  N   THR A  75     -11.716  -0.435  19.096  1.00  2.23           N  
ATOM   1215  CA  THR A  75     -12.930  -1.142  19.483  1.00  2.23           C  
ATOM   1216  C   THR A  75     -12.758  -2.656  19.322  1.00  2.23           C  
ATOM   1217  O   THR A  75     -13.099  -3.433  20.227  1.00  2.23           O  
ATOM   1218  CB  THR A  75     -14.124  -0.668  18.634  1.00  2.23           C  
ATOM   1219  OG1 THR A  75     -14.354   0.734  18.852  1.00  2.23           O  
ATOM   1220  CG2 THR A  75     -15.369  -1.452  18.999  1.00  2.23           C  
ATOM   1221  H   THR A  75     -11.745   0.233  18.321  1.00  2.23           H  
ATOM   1222  HA  THR A  75     -13.136  -0.930  20.531  1.00  2.23           H  
ATOM   1223  HB  THR A  75     -13.903  -0.829  17.583  1.00  2.23           H  
ATOM   1224  HG1 THR A  75     -13.602   1.242  18.499  1.00  2.23           H  
ATOM   1225 1HG2 THR A  75     -16.203  -1.114  18.386  1.00  2.23           H  
ATOM   1226 2HG2 THR A  75     -15.193  -2.515  18.820  1.00  2.23           H  
ATOM   1227 3HG2 THR A  75     -15.603  -1.295  20.050  1.00  2.23           H  
ATOM   1228  N   LYS A  76     -12.213  -3.074  18.174  1.00  2.34           N  
ATOM   1229  CA  LYS A  76     -11.975  -4.481  17.886  1.00  2.34           C  
ATOM   1230  C   LYS A  76     -11.039  -5.079  18.920  1.00  2.34           C  
ATOM   1231  O   LYS A  76     -11.340  -6.112  19.516  1.00  2.34           O  
ATOM   1232  CB  LYS A  76     -11.388  -4.633  16.483  1.00  2.34           C  
ATOM   1233  CG  LYS A  76     -11.097  -6.052  16.046  1.00  2.34           C  
ATOM   1234  CD  LYS A  76     -10.566  -6.082  14.613  1.00  2.34           C  
ATOM   1235  CE  LYS A  76     -10.216  -7.498  14.173  1.00  2.34           C  
ATOM   1236  NZ  LYS A  76      -9.717  -7.537  12.768  1.00  2.34           N  
ATOM   1237  H   LYS A  76     -11.971  -2.389  17.460  1.00  2.34           H  
ATOM   1238  HA  LYS A  76     -12.923  -5.013  17.935  1.00  2.34           H  
ATOM   1239 1HB  LYS A  76     -12.065  -4.181  15.758  1.00  2.34           H  
ATOM   1240 2HB  LYS A  76     -10.453  -4.081  16.431  1.00  2.34           H  
ATOM   1241 1HG  LYS A  76     -10.343  -6.464  16.704  1.00  2.34           H  
ATOM   1242 2HG  LYS A  76     -11.996  -6.660  16.118  1.00  2.34           H  
ATOM   1243 1HD  LYS A  76     -11.319  -5.672  13.938  1.00  2.34           H  
ATOM   1244 2HD  LYS A  76      -9.672  -5.460  14.551  1.00  2.34           H  
ATOM   1245 1HE  LYS A  76      -9.445  -7.894  14.832  1.00  2.34           H  
ATOM   1246 2HE  LYS A  76     -11.104  -8.126  14.252  1.00  2.34           H  
ATOM   1247 1HZ  LYS A  76      -9.496  -8.489  12.514  1.00  2.34           H  
ATOM   1248 2HZ  LYS A  76     -10.431  -7.181  12.147  1.00  2.34           H  
ATOM   1249 3HZ  LYS A  76      -8.888  -6.966  12.688  1.00  2.34           H  
ATOM   1250  N   MET A  77      -9.920  -4.408  19.168  1.00  2.45           N  
ATOM   1251  CA  MET A  77      -8.946  -4.861  20.139  1.00  2.45           C  
ATOM   1252  C   MET A  77      -9.573  -5.020  21.495  1.00  2.45           C  
ATOM   1253  O   MET A  77      -9.421  -6.061  22.128  1.00  2.45           O  
ATOM   1254  CB  MET A  77      -7.809  -3.853  20.225  1.00  2.45           C  
ATOM   1255  CG  MET A  77      -6.700  -4.157  21.227  1.00  2.45           C  
ATOM   1256  SD  MET A  77      -7.161  -3.641  22.890  1.00  2.45           S  
ATOM   1257  CE  MET A  77      -7.340  -1.879  22.638  1.00  2.45           C  
ATOM   1258  H   MET A  77      -9.725  -3.553  18.657  1.00  2.45           H  
ATOM   1259  HA  MET A  77      -8.560  -5.828  19.823  1.00  2.45           H  
ATOM   1260 1HB  MET A  77      -7.349  -3.747  19.242  1.00  2.45           H  
ATOM   1261 2HB  MET A  77      -8.220  -2.876  20.478  1.00  2.45           H  
ATOM   1262 1HG  MET A  77      -6.506  -5.228  21.239  1.00  2.45           H  
ATOM   1263 2HG  MET A  77      -5.794  -3.650  20.953  1.00  2.45           H  
ATOM   1264 1HE  MET A  77      -7.632  -1.416  23.574  1.00  2.45           H  
ATOM   1265 2HE  MET A  77      -6.411  -1.457  22.287  1.00  2.45           H  
ATOM   1266 3HE  MET A  77      -8.114  -1.695  21.892  1.00  2.45           H  
ATOM   1267  N   ALA A  78     -10.299  -4.001  21.952  1.00  2.52           N  
ATOM   1268  CA  ALA A  78     -10.901  -4.070  23.264  1.00  2.52           C  
ATOM   1269  C   ALA A  78     -11.884  -5.226  23.356  1.00  2.52           C  
ATOM   1270  O   ALA A  78     -11.921  -5.940  24.362  1.00  2.52           O  
ATOM   1271  CB  ALA A  78     -11.587  -2.759  23.576  1.00  2.52           C  
ATOM   1272  H   ALA A  78     -10.411  -3.153  21.396  1.00  2.52           H  
ATOM   1273  HA  ALA A  78     -10.108  -4.241  23.991  1.00  2.52           H  
ATOM   1274 1HB  ALA A  78     -12.019  -2.797  24.572  1.00  2.52           H  
ATOM   1275 2HB  ALA A  78     -10.857  -1.950  23.521  1.00  2.52           H  
ATOM   1276 3HB  ALA A  78     -12.375  -2.585  22.841  1.00  2.52           H  
ATOM   1277  N   SER A  79     -12.642  -5.456  22.280  1.00  2.56           N  
ATOM   1278  CA  SER A  79     -13.612  -6.533  22.261  1.00  2.56           C  
ATOM   1279  C   SER A  79     -12.894  -7.876  22.359  1.00  2.56           C  
ATOM   1280  O   SER A  79     -13.312  -8.763  23.114  1.00  2.56           O  
ATOM   1281  CB  SER A  79     -14.418  -6.455  20.981  1.00  2.56           C  
ATOM   1282  OG  SER A  79     -15.157  -5.260  20.931  1.00  2.56           O  
ATOM   1283  H   SER A  79     -12.578  -4.841  21.468  1.00  2.56           H  
ATOM   1284  HA  SER A  79     -14.275  -6.424  23.118  1.00  2.56           H  
ATOM   1285 1HB  SER A  79     -13.753  -6.508  20.124  1.00  2.56           H  
ATOM   1286 2HB  SER A  79     -15.092  -7.307  20.926  1.00  2.56           H  
ATOM   1287  HG  SER A  79     -14.478  -4.544  20.854  1.00  2.56           H  
ATOM   1288  N   ILE A  80     -11.783  -8.011  21.629  1.00  2.53           N  
ATOM   1289  CA  ILE A  80     -10.995  -9.234  21.638  1.00  2.53           C  
ATOM   1290  C   ILE A  80     -10.384  -9.477  22.997  1.00  2.53           C  
ATOM   1291  O   ILE A  80     -10.474 -10.578  23.535  1.00  2.53           O  
ATOM   1292  CB  ILE A  80      -9.886  -9.189  20.579  1.00  2.53           C  
ATOM   1293  CG1 ILE A  80     -10.501  -9.227  19.177  1.00  2.53           C  
ATOM   1294  CG2 ILE A  80      -8.915 -10.332  20.794  1.00  2.53           C  
ATOM   1295  CD1 ILE A  80      -9.521  -8.889  18.092  1.00  2.53           C  
ATOM   1296  H   ILE A  80     -11.493  -7.241  21.023  1.00  2.53           H  
ATOM   1297  HA  ILE A  80     -11.653 -10.068  21.404  1.00  2.53           H  
ATOM   1298  HB  ILE A  80      -9.351  -8.244  20.666  1.00  2.53           H  
ATOM   1299 1HG1 ILE A  80     -10.890 -10.226  18.992  1.00  2.53           H  
ATOM   1300 2HG1 ILE A  80     -11.327  -8.524  19.132  1.00  2.53           H  
ATOM   1301 1HG2 ILE A  80      -8.124 -10.280  20.051  1.00  2.53           H  
ATOM   1302 2HG2 ILE A  80      -8.485 -10.249  21.786  1.00  2.53           H  
ATOM   1303 3HG2 ILE A  80      -9.440 -11.282  20.703  1.00  2.53           H  
ATOM   1304 1HD1 ILE A  80     -10.021  -8.938  17.129  1.00  2.53           H  
ATOM   1305 2HD1 ILE A  80      -9.138  -7.882  18.258  1.00  2.53           H  
ATOM   1306 3HD1 ILE A  80      -8.698  -9.599  18.111  1.00  2.53           H  
ATOM   1307  N   VAL A  81      -9.794  -8.450  23.581  1.00  2.46           N  
ATOM   1308  CA  VAL A  81      -9.171  -8.601  24.876  1.00  2.46           C  
ATOM   1309  C   VAL A  81     -10.157  -9.006  25.948  1.00  2.46           C  
ATOM   1310  O   VAL A  81      -9.884  -9.920  26.730  1.00  2.46           O  
ATOM   1311  CB  VAL A  81      -8.492  -7.303  25.282  1.00  2.46           C  
ATOM   1312  CG1 VAL A  81      -8.080  -7.390  26.671  1.00  2.46           C  
ATOM   1313  CG2 VAL A  81      -7.268  -7.071  24.409  1.00  2.46           C  
ATOM   1314  H   VAL A  81      -9.757  -7.551  23.103  1.00  2.46           H  
ATOM   1315  HA  VAL A  81      -8.411  -9.375  24.796  1.00  2.46           H  
ATOM   1316  HB  VAL A  81      -9.195  -6.473  25.173  1.00  2.46           H  
ATOM   1317 1HG1 VAL A  81      -7.611  -6.468  26.917  1.00  2.46           H  
ATOM   1318 2HG1 VAL A  81      -8.948  -7.548  27.314  1.00  2.46           H  
ATOM   1319 3HG1 VAL A  81      -7.379  -8.213  26.796  1.00  2.46           H  
ATOM   1320 1HG2 VAL A  81      -6.784  -6.143  24.709  1.00  2.46           H  
ATOM   1321 2HG2 VAL A  81      -6.572  -7.899  24.532  1.00  2.46           H  
ATOM   1322 3HG2 VAL A  81      -7.565  -7.005  23.370  1.00  2.46           H  
ATOM   1323  N   GLN A  82     -11.318  -8.361  25.987  1.00  2.34           N  
ATOM   1324  CA  GLN A  82     -12.290  -8.731  26.996  1.00  2.34           C  
ATOM   1325  C   GLN A  82     -12.852 -10.121  26.711  1.00  2.34           C  
ATOM   1326  O   GLN A  82     -13.145 -10.885  27.641  1.00  2.34           O  
ATOM   1327  CB  GLN A  82     -13.392  -7.685  27.081  1.00  2.34           C  
ATOM   1328  CG  GLN A  82     -12.906  -6.334  27.604  1.00  2.34           C  
ATOM   1329  CD  GLN A  82     -12.270  -6.418  28.990  1.00  2.34           C  
ATOM   1330  OE1 GLN A  82     -12.790  -7.079  29.896  1.00  2.34           O  
ATOM   1331  NE2 GLN A  82     -11.145  -5.728  29.162  1.00  2.34           N  
ATOM   1332  H   GLN A  82     -11.519  -7.602  25.332  1.00  2.34           H  
ATOM   1333  HA  GLN A  82     -11.788  -8.765  27.959  1.00  2.34           H  
ATOM   1334 1HB  GLN A  82     -13.805  -7.523  26.081  1.00  2.34           H  
ATOM   1335 2HB  GLN A  82     -14.196  -8.042  27.720  1.00  2.34           H  
ATOM   1336 1HG  GLN A  82     -12.157  -5.948  26.912  1.00  2.34           H  
ATOM   1337 2HG  GLN A  82     -13.753  -5.650  27.654  1.00  2.34           H  
ATOM   1338 1HE2 GLN A  82     -10.683  -5.729  30.052  1.00  2.34           H  
ATOM   1339 2HE2 GLN A  82     -10.774  -5.200  28.398  1.00  2.34           H  
ATOM   1340  N   SER A  83     -12.969 -10.489  25.426  1.00  2.20           N  
ATOM   1341  CA  SER A  83     -13.444 -11.817  25.077  1.00  2.20           C  
ATOM   1342  C   SER A  83     -12.449 -12.859  25.580  1.00  2.20           C  
ATOM   1343  O   SER A  83     -12.852 -13.895  26.111  1.00  2.20           O  
ATOM   1344  CB  SER A  83     -13.629 -11.947  23.579  1.00  2.20           C  
ATOM   1345  OG  SER A  83     -14.650 -11.096  23.122  1.00  2.20           O  
ATOM   1346  H   SER A  83     -12.758  -9.837  24.671  1.00  2.20           H  
ATOM   1347  HA  SER A  83     -14.404 -11.986  25.567  1.00  2.20           H  
ATOM   1348 1HB  SER A  83     -12.700 -11.706  23.074  1.00  2.20           H  
ATOM   1349 2HB  SER A  83     -13.875 -12.978  23.335  1.00  2.20           H  
ATOM   1350  HG  SER A  83     -14.306 -10.184  23.252  1.00  2.20           H  
ATOM   1351  N   ILE A  84     -11.147 -12.568  25.443  1.00  2.05           N  
ATOM   1352  CA  ILE A  84     -10.101 -13.469  25.915  1.00  2.05           C  
ATOM   1353  C   ILE A  84     -10.115 -13.588  27.424  1.00  2.05           C  
ATOM   1354  O   ILE A  84     -10.090 -14.704  27.944  1.00  2.05           O  
ATOM   1355  CB  ILE A  84      -8.700 -13.014  25.486  1.00  2.05           C  
ATOM   1356  CG1 ILE A  84      -8.536 -13.145  23.966  1.00  2.05           C  
ATOM   1357  CG2 ILE A  84      -7.655 -13.850  26.229  1.00  2.05           C  
ATOM   1358  CD1 ILE A  84      -7.311 -12.441  23.444  1.00  2.05           C  
ATOM   1359  H   ILE A  84     -10.881 -11.708  24.965  1.00  2.05           H  
ATOM   1360  HA  ILE A  84     -10.280 -14.453  25.495  1.00  2.05           H  
ATOM   1361  HB  ILE A  84      -8.568 -11.961  25.736  1.00  2.05           H  
ATOM   1362 1HG1 ILE A  84      -8.464 -14.198  23.708  1.00  2.05           H  
ATOM   1363 2HG1 ILE A  84      -9.410 -12.734  23.477  1.00  2.05           H  
ATOM   1364 1HG2 ILE A  84      -6.659 -13.523  25.939  1.00  2.05           H  
ATOM   1365 2HG2 ILE A  84      -7.779 -13.721  27.304  1.00  2.05           H  
ATOM   1366 3HG2 ILE A  84      -7.782 -14.901  25.974  1.00  2.05           H  
ATOM   1367 1HD1 ILE A  84      -7.250 -12.570  22.364  1.00  2.05           H  
ATOM   1368 2HD1 ILE A  84      -7.379 -11.379  23.680  1.00  2.05           H  
ATOM   1369 3HD1 ILE A  84      -6.423 -12.861  23.911  1.00  2.05           H  
ATOM   1370  N   ILE A  85     -10.214 -12.459  28.133  1.00  1.88           N  
ATOM   1371  CA  ILE A  85     -10.221 -12.533  29.586  1.00  1.88           C  
ATOM   1372  C   ILE A  85     -11.402 -13.367  30.013  1.00  1.88           C  
ATOM   1373  O   ILE A  85     -11.258 -14.268  30.833  1.00  1.88           O  
ATOM   1374  CB  ILE A  85     -10.356 -11.150  30.258  1.00  1.88           C  
ATOM   1375  CG1 ILE A  85      -9.118 -10.321  30.036  1.00  1.88           C  
ATOM   1376  CG2 ILE A  85     -10.609 -11.340  31.783  1.00  1.88           C  
ATOM   1377  CD1 ILE A  85      -9.324  -8.890  30.407  1.00  1.88           C  
ATOM   1378  H   ILE A  85     -10.239 -11.556  27.657  1.00  1.88           H  
ATOM   1379  HA  ILE A  85      -9.307 -13.012  29.924  1.00  1.88           H  
ATOM   1380  HB  ILE A  85     -11.195 -10.611  29.812  1.00  1.88           H  
ATOM   1381 1HG1 ILE A  85      -8.300 -10.721  30.634  1.00  1.88           H  
ATOM   1382 2HG1 ILE A  85      -8.837 -10.370  28.982  1.00  1.88           H  
ATOM   1383 1HG2 ILE A  85     -10.719 -10.366  32.259  1.00  1.88           H  
ATOM   1384 2HG2 ILE A  85     -11.521 -11.919  31.933  1.00  1.88           H  
ATOM   1385 3HG2 ILE A  85      -9.768 -11.868  32.233  1.00  1.88           H  
ATOM   1386 1HD1 ILE A  85      -8.427  -8.361  30.224  1.00  1.88           H  
ATOM   1387 2HD1 ILE A  85     -10.124  -8.473  29.799  1.00  1.88           H  
ATOM   1388 3HD1 ILE A  85      -9.587  -8.815  31.460  1.00  1.88           H  
ATOM   1389  N   THR A  86     -12.560 -13.111  29.409  1.00  1.72           N  
ATOM   1390  CA  THR A  86     -13.761 -13.844  29.734  1.00  1.72           C  
ATOM   1391  C   THR A  86     -13.579 -15.342  29.449  1.00  1.72           C  
ATOM   1392  O   THR A  86     -13.853 -16.189  30.302  1.00  1.72           O  
ATOM   1393  CB  THR A  86     -14.940 -13.304  28.922  1.00  1.72           C  
ATOM   1394  OG1 THR A  86     -15.136 -11.914  29.230  1.00  1.72           O  
ATOM   1395  CG2 THR A  86     -16.159 -14.054  29.297  1.00  1.72           C  
ATOM   1396  H   THR A  86     -12.622 -12.361  28.721  1.00  1.72           H  
ATOM   1397  HA  THR A  86     -13.982 -13.701  30.785  1.00  1.72           H  
ATOM   1398  HB  THR A  86     -14.745 -13.415  27.858  1.00  1.72           H  
ATOM   1399  HG1 THR A  86     -14.391 -11.399  28.832  1.00  1.72           H  
ATOM   1400 1HG2 THR A  86     -17.012 -13.672  28.739  1.00  1.72           H  
ATOM   1401 2HG2 THR A  86     -16.023 -15.113  29.080  1.00  1.72           H  
ATOM   1402 3HG2 THR A  86     -16.315 -13.909  30.351  1.00  1.72           H  
ATOM   1403  N   ASP A  87     -13.038 -15.681  28.281  1.00  1.56           N  
ATOM   1404  CA  ASP A  87     -12.865 -17.080  27.931  1.00  1.56           C  
ATOM   1405  C   ASP A  87     -11.919 -17.794  28.894  1.00  1.56           C  
ATOM   1406  O   ASP A  87     -12.097 -18.991  29.163  1.00  1.56           O  
ATOM   1407  CB  ASP A  87     -12.307 -17.215  26.509  1.00  1.56           C  
ATOM   1408  CG  ASP A  87     -12.456 -18.619  25.990  1.00  1.56           C  
ATOM   1409  OD1 ASP A  87     -13.584 -19.049  25.785  1.00  1.56           O  
ATOM   1410  OD2 ASP A  87     -11.480 -19.333  25.831  1.00  1.56           O  
ATOM   1411  H   ASP A  87     -12.802 -14.966  27.601  1.00  1.56           H  
ATOM   1412  HA  ASP A  87     -13.830 -17.570  27.971  1.00  1.56           H  
ATOM   1413 1HB  ASP A  87     -12.832 -16.526  25.846  1.00  1.56           H  
ATOM   1414 2HB  ASP A  87     -11.251 -16.930  26.506  1.00  1.56           H  
ATOM   1415  N   GLN A  88     -10.961 -17.054  29.460  1.00  1.43           N  
ATOM   1416  CA  GLN A  88      -9.992 -17.627  30.370  1.00  1.43           C  
ATOM   1417  C   GLN A  88     -10.477 -17.716  31.813  1.00  1.43           C  
ATOM   1418  O   GLN A  88      -9.772 -18.283  32.661  1.00  1.43           O  
ATOM   1419  CB  GLN A  88      -8.674 -16.865  30.284  1.00  1.43           C  
ATOM   1420  CG  GLN A  88      -7.996 -17.031  28.934  1.00  1.43           C  
ATOM   1421  CD  GLN A  88      -7.714 -18.500  28.683  1.00  1.43           C  
ATOM   1422  OE1 GLN A  88      -7.172 -19.151  29.586  1.00  1.43           O  
ATOM   1423  NE2 GLN A  88      -8.051 -19.024  27.506  1.00  1.43           N  
ATOM   1424  H   GLN A  88     -10.861 -16.073  29.189  1.00  1.43           H  
ATOM   1425  HA  GLN A  88      -9.792 -18.635  30.028  1.00  1.43           H  
ATOM   1426 1HB  GLN A  88      -8.871 -15.796  30.433  1.00  1.43           H  
ATOM   1427 2HB  GLN A  88      -7.998 -17.193  31.067  1.00  1.43           H  
ATOM   1428 1HG  GLN A  88      -8.661 -16.678  28.151  1.00  1.43           H  
ATOM   1429 2HG  GLN A  88      -7.063 -16.472  28.919  1.00  1.43           H  
ATOM   1430 1HE2 GLN A  88      -7.875 -19.992  27.312  1.00  1.43           H  
ATOM   1431 2HE2 GLN A  88      -8.486 -18.455  26.803  1.00  1.43           H  
ATOM   1432  N   VAL A  89     -11.689 -17.200  32.085  1.00  1.35           N  
ATOM   1433  CA  VAL A  89     -12.275 -17.303  33.412  1.00  1.35           C  
ATOM   1434  C   VAL A  89     -13.509 -18.225  33.390  1.00  1.35           C  
ATOM   1435  O   VAL A  89     -13.918 -18.729  34.428  1.00  1.35           O  
ATOM   1436  CB  VAL A  89     -12.602 -15.933  34.030  1.00  1.35           C  
ATOM   1437  CG1 VAL A  89     -11.342 -15.117  34.228  1.00  1.35           C  
ATOM   1438  CG2 VAL A  89     -13.489 -15.199  33.154  1.00  1.35           C  
ATOM   1439  H   VAL A  89     -12.227 -16.745  31.350  1.00  1.35           H  
ATOM   1440  HA  VAL A  89     -11.531 -17.738  34.062  1.00  1.35           H  
ATOM   1441  HB  VAL A  89     -13.061 -16.094  34.991  1.00  1.35           H  
ATOM   1442 1HG1 VAL A  89     -11.609 -14.164  34.668  1.00  1.35           H  
ATOM   1443 2HG1 VAL A  89     -10.659 -15.645  34.891  1.00  1.35           H  
ATOM   1444 3HG1 VAL A  89     -10.860 -14.947  33.268  1.00  1.35           H  
ATOM   1445 1HG2 VAL A  89     -13.729 -14.227  33.583  1.00  1.35           H  
ATOM   1446 2HG2 VAL A  89     -12.975 -15.071  32.247  1.00  1.35           H  
ATOM   1447 3HG2 VAL A  89     -14.376 -15.754  32.985  1.00  1.35           H  
ATOM   1448  N   VAL A  90     -14.055 -18.521  32.207  1.00  1.31           N  
ATOM   1449  CA  VAL A  90     -15.127 -19.525  32.126  1.00  1.31           C  
ATOM   1450  C   VAL A  90     -14.418 -20.870  32.328  1.00  1.31           C  
ATOM   1451  O   VAL A  90     -13.368 -21.093  31.733  1.00  1.31           O  
ATOM   1452  CB  VAL A  90     -15.878 -19.490  30.774  1.00  1.31           C  
ATOM   1453  CG1 VAL A  90     -16.888 -20.638  30.692  1.00  1.31           C  
ATOM   1454  CG2 VAL A  90     -16.638 -18.183  30.631  1.00  1.31           C  
ATOM   1455  H   VAL A  90     -13.740 -18.033  31.369  1.00  1.31           H  
ATOM   1456  HA  VAL A  90     -15.838 -19.360  32.932  1.00  1.31           H  
ATOM   1457  HB  VAL A  90     -15.149 -19.602  29.966  1.00  1.31           H  
ATOM   1458 1HG1 VAL A  90     -17.395 -20.609  29.734  1.00  1.31           H  
ATOM   1459 2HG1 VAL A  90     -16.385 -21.579  30.802  1.00  1.31           H  
ATOM   1460 3HG1 VAL A  90     -17.615 -20.534  31.481  1.00  1.31           H  
ATOM   1461 1HG2 VAL A  90     -17.157 -18.161  29.677  1.00  1.31           H  
ATOM   1462 2HG2 VAL A  90     -17.366 -18.104  31.442  1.00  1.31           H  
ATOM   1463 3HG2 VAL A  90     -15.947 -17.356  30.684  1.00  1.31           H  
ATOM   1464  N   LEU A  91     -14.937 -21.756  33.179  1.00  1.32           N  
ATOM   1465  CA  LEU A  91     -14.166 -22.983  33.437  1.00  1.32           C  
ATOM   1466  C   LEU A  91     -13.984 -23.912  32.223  1.00  1.32           C  
ATOM   1467  O   LEU A  91     -12.879 -24.393  31.963  1.00  1.32           O  
ATOM   1468  CB  LEU A  91     -14.836 -23.825  34.537  1.00  1.32           C  
ATOM   1469  CG  LEU A  91     -14.865 -23.219  35.929  1.00  1.32           C  
ATOM   1470  CD1 LEU A  91     -15.600 -24.147  36.897  1.00  1.32           C  
ATOM   1471  CD2 LEU A  91     -13.471 -22.897  36.359  1.00  1.32           C  
ATOM   1472  H   LEU A  91     -15.827 -21.546  33.630  1.00  1.32           H  
ATOM   1473  HA  LEU A  91     -13.176 -22.685  33.780  1.00  1.32           H  
ATOM   1474 1HB  LEU A  91     -15.860 -24.004  34.242  1.00  1.32           H  
ATOM   1475 2HB  LEU A  91     -14.338 -24.785  34.592  1.00  1.32           H  
ATOM   1476  HG  LEU A  91     -15.436 -22.330  35.890  1.00  1.32           H  
ATOM   1477 1HD1 LEU A  91     -15.652 -23.678  37.880  1.00  1.32           H  
ATOM   1478 2HD1 LEU A  91     -16.611 -24.331  36.546  1.00  1.32           H  
ATOM   1479 3HD1 LEU A  91     -15.069 -25.095  36.974  1.00  1.32           H  
ATOM   1480 1HD2 LEU A  91     -13.489 -22.424  37.317  1.00  1.32           H  
ATOM   1481 2HD2 LEU A  91     -12.874 -23.802  36.408  1.00  1.32           H  
ATOM   1482 3HD2 LEU A  91     -13.060 -22.223  35.641  1.00  1.32           H  
ATOM   1483  N   LYS A  92     -15.052 -24.123  31.454  1.00  1.37           N  
ATOM   1484  CA  LYS A  92     -15.036 -25.025  30.297  1.00  1.37           C  
ATOM   1485  C   LYS A  92     -14.278 -26.324  30.631  1.00  1.37           C  
ATOM   1486  O   LYS A  92     -14.574 -26.977  31.637  1.00  1.37           O  
ATOM   1487  CB  LYS A  92     -14.425 -24.341  29.062  1.00  1.37           C  
ATOM   1488  CG  LYS A  92     -15.212 -23.171  28.526  1.00  1.37           C  
ATOM   1489  CD  LYS A  92     -14.743 -22.765  27.131  1.00  1.37           C  
ATOM   1490  CE  LYS A  92     -13.360 -22.119  27.162  1.00  1.37           C  
ATOM   1491  NZ  LYS A  92     -12.980 -21.571  25.830  1.00  1.37           N  
ATOM   1492  H   LYS A  92     -15.911 -23.660  31.698  1.00  1.37           H  
ATOM   1493  HA  LYS A  92     -16.066 -25.298  30.059  1.00  1.37           H  
ATOM   1494 1HB  LYS A  92     -13.416 -23.983  29.294  1.00  1.37           H  
ATOM   1495 2HB  LYS A  92     -14.362 -25.044  28.237  1.00  1.37           H  
ATOM   1496 1HG  LYS A  92     -16.278 -23.395  28.518  1.00  1.37           H  
ATOM   1497 2HG  LYS A  92     -15.030 -22.323  29.174  1.00  1.37           H  
ATOM   1498 1HD  LYS A  92     -14.715 -23.638  26.480  1.00  1.37           H  
ATOM   1499 2HD  LYS A  92     -15.443 -22.042  26.710  1.00  1.37           H  
ATOM   1500 1HE  LYS A  92     -13.362 -21.302  27.888  1.00  1.37           H  
ATOM   1501 2HE  LYS A  92     -12.621 -22.859  27.465  1.00  1.37           H  
ATOM   1502 1HZ  LYS A  92     -12.066 -21.098  25.877  1.00  1.37           H  
ATOM   1503 2HZ  LYS A  92     -12.957 -22.276  25.130  1.00  1.37           H  
ATOM   1504 3HZ  LYS A  92     -13.642 -20.844  25.574  1.00  1.37           H  
ATOM   1505  N   GLU A  93     -13.312 -26.685  29.771  1.00  1.43           N  
ATOM   1506  CA  GLU A  93     -12.433 -27.837  29.967  1.00  1.43           C  
ATOM   1507  C   GLU A  93     -10.937 -27.485  29.907  1.00  1.43           C  
ATOM   1508  O   GLU A  93     -10.106 -28.232  30.425  1.00  1.43           O  
ATOM   1509  CB  GLU A  93     -12.718 -28.926  28.930  1.00  1.43           C  
ATOM   1510  CG  GLU A  93     -14.109 -29.567  29.009  1.00  1.43           C  
ATOM   1511  CD  GLU A  93     -14.323 -30.646  27.962  1.00  1.43           C  
ATOM   1512  OE1 GLU A  93     -13.456 -30.832  27.142  1.00  1.43           O  
ATOM   1513  OE2 GLU A  93     -15.337 -31.304  28.007  1.00  1.43           O  
ATOM   1514  H   GLU A  93     -13.161 -26.120  28.959  1.00  1.43           H  
ATOM   1515  HA  GLU A  93     -12.632 -28.248  30.956  1.00  1.43           H  
ATOM   1516 1HB  GLU A  93     -12.598 -28.511  27.929  1.00  1.43           H  
ATOM   1517 2HB  GLU A  93     -11.984 -29.724  29.040  1.00  1.43           H  
ATOM   1518 1HG  GLU A  93     -14.239 -30.006  29.987  1.00  1.43           H  
ATOM   1519 2HG  GLU A  93     -14.868 -28.793  28.889  1.00  1.43           H  
ATOM   1520  N   GLY A  94     -10.578 -26.417  29.181  1.00  1.50           N  
ATOM   1521  CA  GLY A  94      -9.164 -26.096  28.962  1.00  1.50           C  
ATOM   1522  C   GLY A  94      -8.713 -24.652  29.262  1.00  1.50           C  
ATOM   1523  O   GLY A  94      -7.645 -24.251  28.801  1.00  1.50           O  
ATOM   1524  H   GLY A  94     -11.282 -25.825  28.779  1.00  1.50           H  
ATOM   1525 1HA  GLY A  94      -8.559 -26.773  29.565  1.00  1.50           H  
ATOM   1526 2HA  GLY A  94      -8.918 -26.327  27.926  1.00  1.50           H  
ATOM   1527  N   SER A  95      -9.500 -23.861  29.992  1.00  1.57           N  
ATOM   1528  CA  SER A  95      -9.098 -22.468  30.267  1.00  1.57           C  
ATOM   1529  C   SER A  95      -8.086 -22.372  31.404  1.00  1.57           C  
ATOM   1530  O   SER A  95      -8.071 -23.227  32.273  1.00  1.57           O  
ATOM   1531  CB  SER A  95     -10.310 -21.620  30.564  1.00  1.57           C  
ATOM   1532  OG  SER A  95     -11.105 -21.494  29.418  1.00  1.57           O  
ATOM   1533  H   SER A  95     -10.370 -24.219  30.369  1.00  1.57           H  
ATOM   1534  HA  SER A  95      -8.627 -22.063  29.368  1.00  1.57           H  
ATOM   1535 1HB  SER A  95     -10.898 -22.071  31.369  1.00  1.57           H  
ATOM   1536 2HB  SER A  95      -9.992 -20.653  30.907  1.00  1.57           H  
ATOM   1537  HG  SER A  95     -11.572 -20.619  29.499  1.00  1.57           H  
ATOM   1538  N   PHE A  96      -7.300 -21.286  31.448  1.00  1.61           N  
ATOM   1539  CA  PHE A  96      -6.300 -21.034  32.507  1.00  1.61           C  
ATOM   1540  C   PHE A  96      -6.858 -21.149  33.921  1.00  1.61           C  
ATOM   1541  O   PHE A  96      -6.265 -21.796  34.797  1.00  1.61           O  
ATOM   1542  CB  PHE A  96      -5.672 -19.653  32.284  1.00  1.61           C  
ATOM   1543  CG  PHE A  96      -4.703 -19.151  33.346  1.00  1.61           C  
ATOM   1544  CD1 PHE A  96      -3.446 -19.709  33.487  1.00  1.61           C  
ATOM   1545  CD2 PHE A  96      -5.031 -18.059  34.149  1.00  1.61           C  
ATOM   1546  CE1 PHE A  96      -2.551 -19.218  34.419  1.00  1.61           C  
ATOM   1547  CE2 PHE A  96      -4.123 -17.551  35.074  1.00  1.61           C  
ATOM   1548  CZ  PHE A  96      -2.879 -18.137  35.207  1.00  1.61           C  
ATOM   1549  H   PHE A  96      -7.361 -20.603  30.694  1.00  1.61           H  
ATOM   1550  HA  PHE A  96      -5.511 -21.780  32.400  1.00  1.61           H  
ATOM   1551 1HB  PHE A  96      -5.150 -19.656  31.329  1.00  1.61           H  
ATOM   1552 2HB  PHE A  96      -6.474 -18.920  32.197  1.00  1.61           H  
ATOM   1553  HD1 PHE A  96      -3.170 -20.555  32.858  1.00  1.61           H  
ATOM   1554  HD2 PHE A  96      -6.014 -17.597  34.036  1.00  1.61           H  
ATOM   1555  HE1 PHE A  96      -1.583 -19.686  34.525  1.00  1.61           H  
ATOM   1556  HE2 PHE A  96      -4.393 -16.696  35.694  1.00  1.61           H  
ATOM   1557  HZ  PHE A  96      -2.162 -17.752  35.935  1.00  1.61           H  
ATOM   1558  N   ILE A  97      -7.996 -20.531  34.156  1.00  1.63           N  
ATOM   1559  CA  ILE A  97      -8.583 -20.607  35.469  1.00  1.63           C  
ATOM   1560  C   ILE A  97      -8.937 -22.039  35.906  1.00  1.63           C  
ATOM   1561  O   ILE A  97      -8.997 -22.317  37.105  1.00  1.63           O  
ATOM   1562  CB  ILE A  97      -9.837 -19.741  35.484  1.00  1.63           C  
ATOM   1563  CG1 ILE A  97     -10.282 -19.483  36.846  1.00  1.63           C  
ATOM   1564  CG2 ILE A  97     -10.943 -20.453  34.717  1.00  1.63           C  
ATOM   1565  CD1 ILE A  97     -11.272 -18.359  36.917  1.00  1.63           C  
ATOM   1566  H   ILE A  97      -8.462 -19.974  33.438  1.00  1.63           H  
ATOM   1567  HA  ILE A  97      -7.877 -20.197  36.179  1.00  1.63           H  
ATOM   1568  HB  ILE A  97      -9.619 -18.783  35.033  1.00  1.63           H  
ATOM   1569 1HG1 ILE A  97     -10.760 -20.382  37.208  1.00  1.63           H  
ATOM   1570 2HG1 ILE A  97      -9.426 -19.255  37.481  1.00  1.63           H  
ATOM   1571 1HG2 ILE A  97     -11.821 -19.874  34.729  1.00  1.63           H  
ATOM   1572 2HG2 ILE A  97     -10.633 -20.629  33.686  1.00  1.63           H  
ATOM   1573 3HG2 ILE A  97     -11.149 -21.375  35.192  1.00  1.63           H  
ATOM   1574 1HD1 ILE A  97     -11.609 -18.208  37.938  1.00  1.63           H  
ATOM   1575 2HD1 ILE A  97     -10.814 -17.440  36.557  1.00  1.63           H  
ATOM   1576 3HD1 ILE A  97     -12.102 -18.610  36.291  1.00  1.63           H  
ATOM   1577  N   LEU A  98      -9.199 -22.951  34.963  1.00  1.63           N  
ATOM   1578  CA  LEU A  98      -9.602 -24.282  35.357  1.00  1.63           C  
ATOM   1579  C   LEU A  98      -8.566 -25.056  36.180  1.00  1.63           C  
ATOM   1580  O   LEU A  98      -8.944 -25.563  37.235  1.00  1.63           O  
ATOM   1581  CB  LEU A  98     -10.060 -25.100  34.160  1.00  1.63           C  
ATOM   1582  CG  LEU A  98     -10.433 -26.495  34.498  1.00  1.63           C  
ATOM   1583  CD1 LEU A  98     -11.603 -26.464  35.456  1.00  1.63           C  
ATOM   1584  CD2 LEU A  98     -10.769 -27.204  33.257  1.00  1.63           C  
ATOM   1585  H   LEU A  98      -9.081 -22.735  33.977  1.00  1.63           H  
ATOM   1586  HA  LEU A  98     -10.480 -24.168  35.989  1.00  1.63           H  
ATOM   1587 1HB  LEU A  98     -10.951 -24.621  33.743  1.00  1.63           H  
ATOM   1588 2HB  LEU A  98      -9.311 -25.117  33.384  1.00  1.63           H  
ATOM   1589  HG  LEU A  98      -9.599 -26.994  34.990  1.00  1.63           H  
ATOM   1590 1HD1 LEU A  98     -11.873 -27.473  35.710  1.00  1.63           H  
ATOM   1591 2HD1 LEU A  98     -11.327 -25.925  36.360  1.00  1.63           H  
ATOM   1592 3HD1 LEU A  98     -12.438 -25.972  34.977  1.00  1.63           H  
ATOM   1593 1HD2 LEU A  98     -11.043 -28.233  33.474  1.00  1.63           H  
ATOM   1594 2HD2 LEU A  98     -11.605 -26.697  32.765  1.00  1.63           H  
ATOM   1595 3HD2 LEU A  98      -9.896 -27.186  32.617  1.00  1.63           H  
ATOM   1596  N   PRO A  99      -7.273 -25.227  35.772  1.00  1.62           N  
ATOM   1597  CA  PRO A  99      -6.269 -25.864  36.591  1.00  1.62           C  
ATOM   1598  C   PRO A  99      -6.025 -25.069  37.858  1.00  1.62           C  
ATOM   1599  O   PRO A  99      -5.713 -25.646  38.896  1.00  1.62           O  
ATOM   1600  CB  PRO A  99      -5.039 -25.918  35.676  1.00  1.62           C  
ATOM   1601  CG  PRO A  99      -5.288 -24.879  34.640  1.00  1.62           C  
ATOM   1602  CD  PRO A  99      -6.792 -24.882  34.448  1.00  1.62           C  
ATOM   1603  HA  PRO A  99      -6.595 -26.880  36.820  1.00  1.62           H  
ATOM   1604 1HB  PRO A  99      -4.132 -25.718  36.265  1.00  1.62           H  
ATOM   1605 2HB  PRO A  99      -4.928 -26.926  35.249  1.00  1.62           H  
ATOM   1606 1HG  PRO A  99      -4.911 -23.903  34.984  1.00  1.62           H  
ATOM   1607 2HG  PRO A  99      -4.745 -25.116  33.716  1.00  1.62           H  
ATOM   1608 1HD  PRO A  99      -7.058 -23.931  34.185  1.00  1.62           H  
ATOM   1609 2HD  PRO A  99      -7.095 -25.625  33.702  1.00  1.62           H  
ATOM   1610  N   ILE A 100      -6.291 -23.757  37.847  1.00  1.60           N  
ATOM   1611  CA  ILE A 100      -6.127 -23.045  39.107  1.00  1.60           C  
ATOM   1612  C   ILE A 100      -7.166 -23.530  40.095  1.00  1.60           C  
ATOM   1613  O   ILE A 100      -6.889 -23.748  41.270  1.00  1.60           O  
ATOM   1614  CB  ILE A 100      -6.203 -21.522  38.963  1.00  1.60           C  
ATOM   1615  CG1 ILE A 100      -4.988 -21.043  38.189  1.00  1.60           C  
ATOM   1616  CG2 ILE A 100      -6.288 -20.856  40.334  1.00  1.60           C  
ATOM   1617  CD1 ILE A 100      -5.048 -19.620  37.782  1.00  1.60           C  
ATOM   1618  H   ILE A 100      -6.532 -23.245  36.988  1.00  1.60           H  
ATOM   1619  HA  ILE A 100      -5.149 -23.291  39.505  1.00  1.60           H  
ATOM   1620  HB  ILE A 100      -7.083 -21.261  38.385  1.00  1.60           H  
ATOM   1621 1HG1 ILE A 100      -4.106 -21.189  38.803  1.00  1.60           H  
ATOM   1622 2HG1 ILE A 100      -4.889 -21.648  37.281  1.00  1.60           H  
ATOM   1623 1HG2 ILE A 100      -6.350 -19.778  40.206  1.00  1.60           H  
ATOM   1624 2HG2 ILE A 100      -7.171 -21.208  40.860  1.00  1.60           H  
ATOM   1625 3HG2 ILE A 100      -5.410 -21.099  40.914  1.00  1.60           H  
ATOM   1626 1HD1 ILE A 100      -4.147 -19.389  37.254  1.00  1.60           H  
ATOM   1627 2HD1 ILE A 100      -5.904 -19.452  37.138  1.00  1.60           H  
ATOM   1628 3HD1 ILE A 100      -5.125 -18.988  38.662  1.00  1.60           H  
ATOM   1629  N   TRP A 101      -8.388 -23.684  39.623  1.00  1.58           N  
ATOM   1630  CA  TRP A 101      -9.421 -24.164  40.506  1.00  1.58           C  
ATOM   1631  C   TRP A 101      -9.236 -25.649  40.833  1.00  1.58           C  
ATOM   1632  O   TRP A 101      -9.441 -26.068  41.978  1.00  1.58           O  
ATOM   1633  CB  TRP A 101     -10.796 -23.920  39.876  1.00  1.58           C  
ATOM   1634  CG  TRP A 101     -11.121 -22.478  39.852  1.00  1.58           C  
ATOM   1635  CD1 TRP A 101     -10.227 -21.458  39.817  1.00  1.58           C  
ATOM   1636  CD2 TRP A 101     -12.407 -21.869  39.930  1.00  1.58           C  
ATOM   1637  NE1 TRP A 101     -10.870 -20.268  39.864  1.00  1.58           N  
ATOM   1638  CE2 TRP A 101     -12.200 -20.492  39.927  1.00  1.58           C  
ATOM   1639  CE3 TRP A 101     -13.699 -22.364  40.017  1.00  1.58           C  
ATOM   1640  CZ2 TRP A 101     -13.229 -19.607  40.009  1.00  1.58           C  
ATOM   1641  CZ3 TRP A 101     -14.723 -21.469  40.099  1.00  1.58           C  
ATOM   1642  CH2 TRP A 101     -14.475 -20.119  40.107  1.00  1.58           C  
ATOM   1643  H   TRP A 101      -8.594 -23.457  38.649  1.00  1.58           H  
ATOM   1644  HA  TRP A 101      -9.363 -23.598  41.436  1.00  1.58           H  
ATOM   1645 1HB  TRP A 101     -10.800 -24.295  38.848  1.00  1.58           H  
ATOM   1646 2HB  TRP A 101     -11.564 -24.451  40.432  1.00  1.58           H  
ATOM   1647  HD1 TRP A 101      -9.163 -21.574  39.767  1.00  1.58           H  
ATOM   1648  HE1 TRP A 101     -10.433 -19.354  39.862  1.00  1.58           H  
ATOM   1649  HE3 TRP A 101     -13.893 -23.437  40.022  1.00  1.58           H  
ATOM   1650  HZ2 TRP A 101     -13.073 -18.524  40.020  1.00  1.58           H  
ATOM   1651  HZ3 TRP A 101     -15.737 -21.861  40.165  1.00  1.58           H  
ATOM   1652  HH2 TRP A 101     -15.295 -19.422  40.186  1.00  1.58           H  
ATOM   1653  N   THR A 102      -8.835 -26.445  39.838  1.00  1.55           N  
ATOM   1654  CA  THR A 102      -8.727 -27.893  39.985  1.00  1.55           C  
ATOM   1655  C   THR A 102      -7.611 -28.325  40.921  1.00  1.55           C  
ATOM   1656  O   THR A 102      -7.782 -29.216  41.753  1.00  1.55           O  
ATOM   1657  CB  THR A 102      -8.469 -28.559  38.632  1.00  1.55           C  
ATOM   1658  OG1 THR A 102      -9.528 -28.221  37.726  1.00  1.55           O  
ATOM   1659  CG2 THR A 102      -8.402 -30.075  38.800  1.00  1.55           C  
ATOM   1660  H   THR A 102      -8.661 -26.038  38.927  1.00  1.55           H  
ATOM   1661  HA  THR A 102      -9.659 -28.256  40.376  1.00  1.55           H  
ATOM   1662  HB  THR A 102      -7.535 -28.213  38.239  1.00  1.55           H  
ATOM   1663  HG1 THR A 102      -9.502 -27.242  37.591  1.00  1.55           H  
ATOM   1664 1HG2 THR A 102      -8.212 -30.535  37.834  1.00  1.55           H  
ATOM   1665 2HG2 THR A 102      -7.598 -30.330  39.488  1.00  1.55           H  
ATOM   1666 3HG2 THR A 102      -9.345 -30.447  39.195  1.00  1.55           H  
ATOM   1667  N   ASP A 103      -6.442 -27.720  40.760  1.00  1.51           N  
ATOM   1668  CA  ASP A 103      -5.269 -28.049  41.552  1.00  1.51           C  
ATOM   1669  C   ASP A 103      -4.482 -26.748  41.716  1.00  1.51           C  
ATOM   1670  O   ASP A 103      -3.570 -26.483  40.931  1.00  1.51           O  
ATOM   1671  CB  ASP A 103      -4.431 -29.109  40.825  1.00  1.51           C  
ATOM   1672  CG  ASP A 103      -3.241 -29.686  41.637  1.00  1.51           C  
ATOM   1673  OD1 ASP A 103      -3.038 -29.295  42.755  1.00  1.51           O  
ATOM   1674  OD2 ASP A 103      -2.552 -30.527  41.098  1.00  1.51           O  
ATOM   1675  H   ASP A 103      -6.346 -26.990  40.055  1.00  1.51           H  
ATOM   1676  HA  ASP A 103      -5.569 -28.452  42.517  1.00  1.51           H  
ATOM   1677 1HB  ASP A 103      -5.079 -29.937  40.537  1.00  1.51           H  
ATOM   1678 2HB  ASP A 103      -4.036 -28.673  39.904  1.00  1.51           H  
ATOM   1679  N   PRO A 104      -4.793 -25.931  42.735  1.00  1.45           N  
ATOM   1680  CA  PRO A 104      -4.276 -24.592  42.916  1.00  1.45           C  
ATOM   1681  C   PRO A 104      -2.744 -24.578  42.870  1.00  1.45           C  
ATOM   1682  O   PRO A 104      -2.102 -25.464  43.422  1.00  1.45           O  
ATOM   1683  CB  PRO A 104      -4.804 -24.240  44.325  1.00  1.45           C  
ATOM   1684  CG  PRO A 104      -6.075 -25.042  44.455  1.00  1.45           C  
ATOM   1685  CD  PRO A 104      -5.781 -26.347  43.755  1.00  1.45           C  
ATOM   1686  HA  PRO A 104      -4.729 -23.963  42.161  1.00  1.45           H  
ATOM   1687 1HB  PRO A 104      -4.053 -24.483  45.093  1.00  1.45           H  
ATOM   1688 2HB  PRO A 104      -4.997 -23.160  44.391  1.00  1.45           H  
ATOM   1689 1HG  PRO A 104      -6.341 -25.175  45.516  1.00  1.45           H  
ATOM   1690 2HG  PRO A 104      -6.912 -24.502  43.977  1.00  1.45           H  
ATOM   1691 1HD  PRO A 104      -5.346 -27.088  44.442  1.00  1.45           H  
ATOM   1692 2HD  PRO A 104      -6.718 -26.697  43.294  1.00  1.45           H  
ATOM   1693  N   PRO A 105      -2.140 -23.500  42.321  1.00  1.37           N  
ATOM   1694  CA  PRO A 105      -0.711 -23.264  42.146  1.00  1.37           C  
ATOM   1695  C   PRO A 105      -0.053 -22.741  43.414  1.00  1.37           C  
ATOM   1696  O   PRO A 105       1.091 -22.286  43.401  1.00  1.37           O  
ATOM   1697  CB  PRO A 105      -0.707 -22.186  41.072  1.00  1.37           C  
ATOM   1698  CG  PRO A 105      -1.956 -21.381  41.376  1.00  1.37           C  
ATOM   1699  CD  PRO A 105      -2.969 -22.399  41.799  1.00  1.37           C  
ATOM   1700  HA  PRO A 105      -0.225 -24.187  41.801  1.00  1.37           H  
ATOM   1701 1HB  PRO A 105       0.221 -21.603  41.141  1.00  1.37           H  
ATOM   1702 2HB  PRO A 105      -0.724 -22.648  40.074  1.00  1.37           H  
ATOM   1703 1HG  PRO A 105      -1.749 -20.653  42.178  1.00  1.37           H  
ATOM   1704 2HG  PRO A 105      -2.270 -20.802  40.493  1.00  1.37           H  
ATOM   1705 1HD  PRO A 105      -3.627 -21.982  42.574  1.00  1.37           H  
ATOM   1706 2HD  PRO A 105      -3.504 -22.718  40.909  1.00  1.37           H  
ATOM   1707  N   VAL A 106      -0.822 -22.753  44.487  1.00  1.28           N  
ATOM   1708  CA  VAL A 106      -0.435 -22.224  45.768  1.00  1.28           C  
ATOM   1709  C   VAL A 106      -0.491 -23.294  46.837  1.00  1.28           C  
ATOM   1710  O   VAL A 106      -1.468 -24.025  46.951  1.00  1.28           O  
ATOM   1711  CB  VAL A 106      -1.398 -21.076  46.126  1.00  1.28           C  
ATOM   1712  CG1 VAL A 106      -2.830 -21.539  45.995  1.00  1.28           C  
ATOM   1713  CG2 VAL A 106      -1.195 -20.667  47.545  1.00  1.28           C  
ATOM   1714  H   VAL A 106      -1.731 -23.168  44.418  1.00  1.28           H  
ATOM   1715  HA  VAL A 106       0.579 -21.839  45.703  1.00  1.28           H  
ATOM   1716  HB  VAL A 106      -1.219 -20.237  45.457  1.00  1.28           H  
ATOM   1717 1HG1 VAL A 106      -3.505 -20.724  46.254  1.00  1.28           H  
ATOM   1718 2HG1 VAL A 106      -3.006 -21.849  44.973  1.00  1.28           H  
ATOM   1719 3HG1 VAL A 106      -3.002 -22.382  46.669  1.00  1.28           H  
ATOM   1720 1HG2 VAL A 106      -1.873 -19.859  47.781  1.00  1.28           H  
ATOM   1721 2HG2 VAL A 106      -1.401 -21.506  48.199  1.00  1.28           H  
ATOM   1722 3HG2 VAL A 106      -0.168 -20.348  47.689  1.00  1.28           H  
ATOM   1723  N   GLU A 107       0.563 -23.354  47.643  1.00  1.17           N  
ATOM   1724  CA  GLU A 107       0.584 -24.287  48.756  1.00  1.17           C  
ATOM   1725  C   GLU A 107      -0.261 -23.657  49.822  1.00  1.17           C  
ATOM   1726  O   GLU A 107      -0.057 -22.488  50.147  1.00  1.17           O  
ATOM   1727  CB  GLU A 107       2.005 -24.481  49.275  1.00  1.17           C  
ATOM   1728  CG  GLU A 107       2.944 -25.156  48.305  1.00  1.17           C  
ATOM   1729  CD  GLU A 107       4.361 -25.230  48.812  1.00  1.17           C  
ATOM   1730  OE1 GLU A 107       4.635 -24.723  49.887  1.00  1.17           O  
ATOM   1731  OE2 GLU A 107       5.174 -25.807  48.133  1.00  1.17           O  
ATOM   1732  H   GLU A 107       1.343 -22.735  47.486  1.00  1.17           H  
ATOM   1733  HA  GLU A 107       0.148 -25.242  48.461  1.00  1.17           H  
ATOM   1734 1HB  GLU A 107       2.430 -23.515  49.539  1.00  1.17           H  
ATOM   1735 2HB  GLU A 107       1.973 -25.081  50.184  1.00  1.17           H  
ATOM   1736 1HG  GLU A 107       2.585 -26.170  48.125  1.00  1.17           H  
ATOM   1737 2HG  GLU A 107       2.923 -24.620  47.355  1.00  1.17           H  
ATOM   1738  N   MET A 108      -1.213 -24.389  50.359  1.00  1.07           N  
ATOM   1739  CA  MET A 108      -2.065 -23.796  51.356  1.00  1.07           C  
ATOM   1740  C   MET A 108      -1.549 -24.284  52.686  1.00  1.07           C  
ATOM   1741  O   MET A 108      -0.864 -25.303  52.733  1.00  1.07           O  
ATOM   1742  CB  MET A 108      -3.510 -24.164  51.038  1.00  1.07           C  
ATOM   1743  CG  MET A 108      -3.934 -23.651  49.632  1.00  1.07           C  
ATOM   1744  SD  MET A 108      -5.616 -24.044  49.167  1.00  1.07           S  
ATOM   1745  CE  MET A 108      -5.433 -25.750  48.697  1.00  1.07           C  
ATOM   1746  H   MET A 108      -1.369 -25.366  50.102  1.00  1.07           H  
ATOM   1747  HA  MET A 108      -1.964 -22.710  51.335  1.00  1.07           H  
ATOM   1748 1HB  MET A 108      -3.624 -25.245  51.043  1.00  1.07           H  
ATOM   1749 2HB  MET A 108      -4.183 -23.749  51.795  1.00  1.07           H  
ATOM   1750 1HG  MET A 108      -3.790 -22.595  49.555  1.00  1.07           H  
ATOM   1751 2HG  MET A 108      -3.273 -24.115  48.896  1.00  1.07           H  
ATOM   1752 1HE  MET A 108      -6.392 -26.131  48.376  1.00  1.07           H  
ATOM   1753 2HE  MET A 108      -4.719 -25.828  47.873  1.00  1.07           H  
ATOM   1754 3HE  MET A 108      -5.065 -26.326  49.551  1.00  1.07           H  
ATOM   1755  N   TYR A 109      -1.801 -23.555  53.754  1.00  0.98           N  
ATOM   1756  CA  TYR A 109      -1.369 -24.037  55.053  1.00  0.98           C  
ATOM   1757  C   TYR A 109      -2.476 -23.996  56.081  1.00  0.98           C  
ATOM   1758  O   TYR A 109      -3.325 -23.103  56.062  1.00  0.98           O  
ATOM   1759  CB  TYR A 109      -0.153 -23.232  55.521  1.00  0.98           C  
ATOM   1760  CG  TYR A 109       1.071 -23.426  54.633  1.00  0.98           C  
ATOM   1761  CD1 TYR A 109       1.255 -22.666  53.477  1.00  0.98           C  
ATOM   1762  CD2 TYR A 109       2.007 -24.370  54.989  1.00  0.98           C  
ATOM   1763  CE1 TYR A 109       2.377 -22.869  52.688  1.00  0.98           C  
ATOM   1764  CE2 TYR A 109       3.121 -24.565  54.221  1.00  0.98           C  
ATOM   1765  CZ  TYR A 109       3.316 -23.822  53.064  1.00  0.98           C  
ATOM   1766  OH  TYR A 109       4.460 -24.032  52.292  1.00  0.98           O  
ATOM   1767  H   TYR A 109      -2.301 -22.672  53.670  1.00  0.98           H  
ATOM   1768  HA  TYR A 109      -1.072 -25.080  54.953  1.00  0.98           H  
ATOM   1769 1HB  TYR A 109      -0.405 -22.169  55.537  1.00  0.98           H  
ATOM   1770 2HB  TYR A 109       0.108 -23.529  56.541  1.00  0.98           H  
ATOM   1771  HD1 TYR A 109       0.515 -21.916  53.187  1.00  0.98           H  
ATOM   1772  HD2 TYR A 109       1.858 -24.963  55.890  1.00  0.98           H  
ATOM   1773  HE1 TYR A 109       2.519 -22.281  51.780  1.00  0.98           H  
ATOM   1774  HE2 TYR A 109       3.853 -25.311  54.520  1.00  0.98           H  
ATOM   1775  HH  TYR A 109       4.264 -23.920  51.336  1.00  0.98           H  
ATOM   1776  N   LYS A 110      -2.463 -24.957  56.997  1.00  0.91           N  
ATOM   1777  CA  LYS A 110      -3.404 -24.918  58.106  1.00  0.91           C  
ATOM   1778  C   LYS A 110      -2.602 -25.026  59.398  1.00  0.91           C  
ATOM   1779  O   LYS A 110      -1.926 -26.034  59.632  1.00  0.91           O  
ATOM   1780  CB  LYS A 110      -4.475 -26.025  57.979  1.00  0.91           C  
ATOM   1781  CG  LYS A 110      -5.712 -25.868  58.967  1.00  0.91           C  
ATOM   1782  CD  LYS A 110      -6.805 -26.993  58.760  1.00  0.91           C  
ATOM   1783  CE  LYS A 110      -7.675 -26.824  57.474  1.00  0.91           C  
ATOM   1784  NZ  LYS A 110      -8.852 -25.821  57.605  1.00  0.91           N  
ATOM   1785  H   LYS A 110      -1.759 -25.693  56.933  1.00  0.91           H  
ATOM   1786  HA  LYS A 110      -3.909 -23.958  58.115  1.00  0.91           H  
ATOM   1787 1HB  LYS A 110      -4.863 -26.036  56.954  1.00  0.91           H  
ATOM   1788 2HB  LYS A 110      -4.017 -26.998  58.166  1.00  0.91           H  
ATOM   1789 1HG  LYS A 110      -5.353 -25.895  59.999  1.00  0.91           H  
ATOM   1790 2HG  LYS A 110      -6.174 -24.893  58.797  1.00  0.91           H  
ATOM   1791 1HD  LYS A 110      -6.307 -27.961  58.689  1.00  0.91           H  
ATOM   1792 2HD  LYS A 110      -7.475 -27.011  59.622  1.00  0.91           H  
ATOM   1793 1HE  LYS A 110      -7.017 -26.475  56.674  1.00  0.91           H  
ATOM   1794 2HE  LYS A 110      -8.078 -27.799  57.195  1.00  0.91           H  
ATOM   1795 1HZ  LYS A 110      -9.334 -25.781  56.718  1.00  0.91           H  
ATOM   1796 2HZ  LYS A 110      -9.566 -26.098  58.310  1.00  0.91           H  
ATOM   1797 3HZ  LYS A 110      -8.513 -24.905  57.836  1.00  0.91           H  
ATOM   1798  N   ASP A 111      -2.661 -23.966  60.200  1.00  0.87           N  
ATOM   1799  CA  ASP A 111      -1.943 -23.869  61.461  1.00  0.87           C  
ATOM   1800  C   ASP A 111      -2.875 -24.120  62.628  1.00  0.87           C  
ATOM   1801  O   ASP A 111      -3.929 -23.488  62.731  1.00  0.87           O  
ATOM   1802  CB  ASP A 111      -1.303 -22.494  61.650  1.00  0.87           C  
ATOM   1803  CG  ASP A 111      -0.183 -22.171  60.684  1.00  0.87           C  
ATOM   1804  OD1 ASP A 111       0.293 -23.037  60.012  1.00  0.87           O  
ATOM   1805  OD2 ASP A 111       0.242 -21.040  60.635  1.00  0.87           O  
ATOM   1806  H   ASP A 111      -3.238 -23.180  59.913  1.00  0.87           H  
ATOM   1807  HA  ASP A 111      -1.165 -24.624  61.477  1.00  0.87           H  
ATOM   1808 1HB  ASP A 111      -2.064 -21.736  61.531  1.00  0.87           H  
ATOM   1809 2HB  ASP A 111      -0.928 -22.416  62.667  1.00  0.87           H  
ATOM   1810  N   PHE A 112      -2.512 -25.034  63.508  1.00  0.84           N  
ATOM   1811  CA  PHE A 112      -3.385 -25.287  64.640  1.00  0.84           C  
ATOM   1812  C   PHE A 112      -2.801 -24.802  65.944  1.00  0.84           C  
ATOM   1813  O   PHE A 112      -1.605 -24.925  66.189  1.00  0.84           O  
ATOM   1814  CB  PHE A 112      -3.646 -26.766  64.782  1.00  0.84           C  
ATOM   1815  CG  PHE A 112      -4.360 -27.348  63.684  1.00  0.84           C  
ATOM   1816  CD1 PHE A 112      -3.704 -27.815  62.572  1.00  0.84           C  
ATOM   1817  CD2 PHE A 112      -5.683 -27.431  63.751  1.00  0.84           C  
ATOM   1818  CE1 PHE A 112      -4.408 -28.392  61.547  1.00  0.84           C  
ATOM   1819  CE2 PHE A 112      -6.403 -27.986  62.757  1.00  0.84           C  
ATOM   1820  CZ  PHE A 112      -5.770 -28.484  61.647  1.00  0.84           C  
ATOM   1821  H   PHE A 112      -1.653 -25.565  63.367  1.00  0.84           H  
ATOM   1822  HA  PHE A 112      -4.331 -24.774  64.482  1.00  0.84           H  
ATOM   1823 1HB  PHE A 112      -2.705 -27.292  64.892  1.00  0.84           H  
ATOM   1824 2HB  PHE A 112      -4.228 -26.935  65.689  1.00  0.84           H  
ATOM   1825  HD1 PHE A 112      -2.620 -27.724  62.521  1.00  0.84           H  
ATOM   1826  HD2 PHE A 112      -6.164 -27.034  64.635  1.00  0.84           H  
ATOM   1827  HE1 PHE A 112      -3.889 -28.772  60.666  1.00  0.84           H  
ATOM   1828  HE2 PHE A 112      -7.478 -28.034  62.847  1.00  0.84           H  
ATOM   1829  HZ  PHE A 112      -6.350 -28.943  60.848  1.00  0.84           H  
ATOM   1830  N   TYR A 113      -3.657 -24.297  66.809  1.00  0.82           N  
ATOM   1831  CA  TYR A 113      -3.230 -23.905  68.144  1.00  0.82           C  
ATOM   1832  C   TYR A 113      -4.087 -24.703  69.087  1.00  0.82           C  
ATOM   1833  O   TYR A 113      -5.311 -24.764  68.932  1.00  0.82           O  
ATOM   1834  CB  TYR A 113      -3.425 -22.420  68.407  1.00  0.82           C  
ATOM   1835  CG  TYR A 113      -2.682 -21.477  67.529  1.00  0.82           C  
ATOM   1836  CD1 TYR A 113      -3.177 -21.179  66.258  1.00  0.82           C  
ATOM   1837  CD2 TYR A 113      -1.555 -20.842  68.008  1.00  0.82           C  
ATOM   1838  CE1 TYR A 113      -2.526 -20.252  65.469  1.00  0.82           C  
ATOM   1839  CE2 TYR A 113      -0.916 -19.908  67.229  1.00  0.82           C  
ATOM   1840  CZ  TYR A 113      -1.390 -19.609  65.966  1.00  0.82           C  
ATOM   1841  OH  TYR A 113      -0.743 -18.664  65.198  1.00  0.82           O  
ATOM   1842  H   TYR A 113      -4.636 -24.208  66.535  1.00  0.82           H  
ATOM   1843  HA  TYR A 113      -2.187 -24.181  68.308  1.00  0.82           H  
ATOM   1844 1HB  TYR A 113      -4.451 -22.181  68.357  1.00  0.82           H  
ATOM   1845 2HB  TYR A 113      -3.112 -22.220  69.431  1.00  0.82           H  
ATOM   1846  HD1 TYR A 113      -4.079 -21.676  65.887  1.00  0.82           H  
ATOM   1847  HD2 TYR A 113      -1.184 -21.069  69.009  1.00  0.82           H  
ATOM   1848  HE1 TYR A 113      -2.905 -20.014  64.473  1.00  0.82           H  
ATOM   1849  HE2 TYR A 113      -0.038 -19.395  67.611  1.00  0.82           H  
ATOM   1850  HH  TYR A 113      -1.122 -18.655  64.313  1.00  0.82           H  
ATOM   1851  N   ILE A 114      -3.456 -25.358  70.032  1.00  0.82           N  
ATOM   1852  CA  ILE A 114      -4.222 -26.207  70.922  1.00  0.82           C  
ATOM   1853  C   ILE A 114      -4.082 -25.725  72.349  1.00  0.82           C  
ATOM   1854  O   ILE A 114      -2.976 -25.485  72.846  1.00  0.82           O  
ATOM   1855  CB  ILE A 114      -3.842 -27.684  70.738  1.00  0.82           C  
ATOM   1856  CG1 ILE A 114      -4.041 -28.110  69.265  1.00  0.82           C  
ATOM   1857  CG2 ILE A 114      -4.762 -28.529  71.569  1.00  0.82           C  
ATOM   1858  CD1 ILE A 114      -2.847 -27.937  68.423  1.00  0.82           C  
ATOM   1859  H   ILE A 114      -2.448 -25.233  70.143  1.00  0.82           H  
ATOM   1860  HA  ILE A 114      -5.276 -26.129  70.665  1.00  0.82           H  
ATOM   1861  HB  ILE A 114      -2.804 -27.843  71.033  1.00  0.82           H  
ATOM   1862 1HG1 ILE A 114      -4.317 -29.164  69.246  1.00  0.82           H  
ATOM   1863 2HG1 ILE A 114      -4.862 -27.532  68.833  1.00  0.82           H  
ATOM   1864 1HG2 ILE A 114      -4.510 -29.581  71.459  1.00  0.82           H  
ATOM   1865 2HG2 ILE A 114      -4.669 -28.227  72.578  1.00  0.82           H  
ATOM   1866 3HG2 ILE A 114      -5.792 -28.364  71.246  1.00  0.82           H  
ATOM   1867 1HD1 ILE A 114      -3.055 -28.271  67.418  1.00  0.82           H  
ATOM   1868 2HD1 ILE A 114      -2.543 -26.903  68.397  1.00  0.82           H  
ATOM   1869 3HD1 ILE A 114      -2.061 -28.519  68.846  1.00  0.82           H  
ATOM   1870  N   PHE A 115      -5.225 -25.459  72.955  1.00  0.82           N  
ATOM   1871  CA  PHE A 115      -5.272 -24.934  74.300  1.00  0.82           C  
ATOM   1872  C   PHE A 115      -5.290 -26.053  75.338  1.00  0.82           C  
ATOM   1873  O   PHE A 115      -6.103 -26.978  75.284  1.00  0.82           O  
ATOM   1874  CB  PHE A 115      -6.446 -23.957  74.421  1.00  0.82           C  
ATOM   1875  CG  PHE A 115      -6.212 -22.603  73.702  1.00  0.82           C  
ATOM   1876  CD1 PHE A 115      -5.633 -22.523  72.420  1.00  0.82           C  
ATOM   1877  CD2 PHE A 115      -6.606 -21.405  74.312  1.00  0.82           C  
ATOM   1878  CE1 PHE A 115      -5.445 -21.294  71.790  1.00  0.82           C  
ATOM   1879  CE2 PHE A 115      -6.422 -20.175  73.671  1.00  0.82           C  
ATOM   1880  CZ  PHE A 115      -5.839 -20.125  72.412  1.00  0.82           C  
ATOM   1881  H   PHE A 115      -6.096 -25.701  72.481  1.00  0.82           H  
ATOM   1882  HA  PHE A 115      -4.366 -24.353  74.466  1.00  0.82           H  
ATOM   1883 1HB  PHE A 115      -7.350 -24.415  74.009  1.00  0.82           H  
ATOM   1884 2HB  PHE A 115      -6.634 -23.752  75.458  1.00  0.82           H  
ATOM   1885  HD1 PHE A 115      -5.332 -23.420  71.910  1.00  0.82           H  
ATOM   1886  HD2 PHE A 115      -7.067 -21.439  75.299  1.00  0.82           H  
ATOM   1887  HE1 PHE A 115      -4.997 -21.254  70.801  1.00  0.82           H  
ATOM   1888  HE2 PHE A 115      -6.732 -19.254  74.151  1.00  0.82           H  
ATOM   1889  HZ  PHE A 115      -5.697 -19.170  71.913  1.00  0.82           H  
ATOM   1890  N   ASN A 116      -4.356 -25.948  76.266  1.00  0.84           N  
ATOM   1891  CA  ASN A 116      -4.123 -26.891  77.343  1.00  0.84           C  
ATOM   1892  C   ASN A 116      -4.950 -26.503  78.536  1.00  0.84           C  
ATOM   1893  O   ASN A 116      -4.814 -25.396  79.059  1.00  0.84           O  
ATOM   1894  CB  ASN A 116      -2.635 -26.910  77.669  1.00  0.84           C  
ATOM   1895  CG  ASN A 116      -2.146 -27.924  78.681  1.00  0.84           C  
ATOM   1896  OD1 ASN A 116      -2.634 -29.039  78.835  1.00  0.84           O  
ATOM   1897  ND2 ASN A 116      -1.123 -27.531  79.395  1.00  0.84           N  
ATOM   1898  H   ASN A 116      -3.737 -25.146  76.216  1.00  0.84           H  
ATOM   1899  HA  ASN A 116      -4.462 -27.878  77.040  1.00  0.84           H  
ATOM   1900 1HB  ASN A 116      -2.086 -27.052  76.747  1.00  0.84           H  
ATOM   1901 2HB  ASN A 116      -2.368 -25.932  78.028  1.00  0.84           H  
ATOM   1902 1HD2 ASN A 116      -0.732 -28.143  80.084  1.00  0.84           H  
ATOM   1903 2HD2 ASN A 116      -0.733 -26.621  79.254  1.00  0.84           H  
ATOM   1904  N   TRP A 117      -5.872 -27.369  78.920  1.00  0.87           N  
ATOM   1905  CA  TRP A 117      -6.752 -27.091  80.040  1.00  0.87           C  
ATOM   1906  C   TRP A 117      -6.011 -27.431  81.315  1.00  0.87           C  
ATOM   1907  O   TRP A 117      -5.725 -28.597  81.591  1.00  0.87           O  
ATOM   1908  CB  TRP A 117      -8.034 -27.922  79.912  1.00  0.87           C  
ATOM   1909  CG  TRP A 117      -9.033 -27.715  80.989  1.00  0.87           C  
ATOM   1910  CD1 TRP A 117      -9.119 -26.655  81.815  1.00  0.87           C  
ATOM   1911  CD2 TRP A 117     -10.130 -28.597  81.363  1.00  0.87           C  
ATOM   1912  NE1 TRP A 117     -10.163 -26.816  82.670  1.00  0.87           N  
ATOM   1913  CE2 TRP A 117     -10.799 -27.984  82.398  1.00  0.87           C  
ATOM   1914  CE3 TRP A 117     -10.582 -29.836  80.910  1.00  0.87           C  
ATOM   1915  CZ2 TRP A 117     -11.912 -28.552  82.991  1.00  0.87           C  
ATOM   1916  CZ3 TRP A 117     -11.713 -30.390  81.512  1.00  0.87           C  
ATOM   1917  CH2 TRP A 117     -12.350 -29.761  82.519  1.00  0.87           C  
ATOM   1918  H   TRP A 117      -5.945 -28.265  78.442  1.00  0.87           H  
ATOM   1919  HA  TRP A 117      -7.003 -26.028  80.052  1.00  0.87           H  
ATOM   1920 1HB  TRP A 117      -8.511 -27.699  78.959  1.00  0.87           H  
ATOM   1921 2HB  TRP A 117      -7.770 -28.981  79.895  1.00  0.87           H  
ATOM   1922  HD1 TRP A 117      -8.443 -25.795  81.807  1.00  0.87           H  
ATOM   1923  HE1 TRP A 117     -10.417 -26.161  83.383  1.00  0.87           H  
ATOM   1924  HE3 TRP A 117     -10.070 -30.354  80.101  1.00  0.87           H  
ATOM   1925  HZ2 TRP A 117     -12.435 -28.080  83.788  1.00  0.87           H  
ATOM   1926  HZ3 TRP A 117     -12.084 -31.346  81.155  1.00  0.87           H  
ATOM   1927  HH2 TRP A 117     -13.231 -30.228  82.964  1.00  0.87           H  
ATOM   1928  N   THR A 118      -5.685 -26.406  82.083  1.00  0.93           N  
ATOM   1929  CA  THR A 118      -4.903 -26.593  83.272  1.00  0.93           C  
ATOM   1930  C   THR A 118      -5.799 -26.428  84.492  1.00  0.93           C  
ATOM   1931  O   THR A 118      -6.848 -25.761  84.469  1.00  0.93           O  
ATOM   1932  CB  THR A 118      -3.688 -25.637  83.277  1.00  0.93           C  
ATOM   1933  OG1 THR A 118      -4.134 -24.298  83.305  1.00  0.93           O  
ATOM   1934  CG2 THR A 118      -2.872 -25.838  82.001  1.00  0.93           C  
ATOM   1935  H   THR A 118      -5.954 -25.465  81.824  1.00  0.93           H  
ATOM   1936  HA  THR A 118      -4.511 -27.608  83.278  1.00  0.93           H  
ATOM   1937  HB  THR A 118      -3.070 -25.832  84.149  1.00  0.93           H  
ATOM   1938  HG1 THR A 118      -4.767 -24.163  82.572  1.00  0.93           H  
ATOM   1939 1HG2 THR A 118      -2.020 -25.159  81.999  1.00  0.93           H  
ATOM   1940 2HG2 THR A 118      -2.521 -26.866  81.954  1.00  0.93           H  
ATOM   1941 3HG2 THR A 118      -3.494 -25.629  81.141  1.00  0.93           H  
ATOM   1942  N   ASN A 119      -5.365 -27.085  85.562  1.00  0.99           N  
ATOM   1943  CA  ASN A 119      -6.092 -27.209  86.815  1.00  0.99           C  
ATOM   1944  C   ASN A 119      -7.539 -27.737  86.597  1.00  0.99           C  
ATOM   1945  O   ASN A 119      -8.452 -27.346  87.334  1.00  0.99           O  
ATOM   1946  CB  ASN A 119      -6.106 -25.850  87.506  1.00  0.99           C  
ATOM   1947  CG  ASN A 119      -4.696 -25.376  87.846  1.00  0.99           C  
ATOM   1948  OD1 ASN A 119      -3.871 -26.193  88.277  1.00  0.99           O  
ATOM   1949  ND2 ASN A 119      -4.391 -24.099  87.651  1.00  0.99           N  
ATOM   1950  H   ASN A 119      -4.474 -27.555  85.484  1.00  0.99           H  
ATOM   1951  HA  ASN A 119      -5.572 -27.924  87.454  1.00  0.99           H  
ATOM   1952 1HB  ASN A 119      -6.592 -25.096  86.881  1.00  0.99           H  
ATOM   1953 2HB  ASN A 119      -6.683 -25.922  88.434  1.00  0.99           H  
ATOM   1954 1HD2 ASN A 119      -3.471 -23.775  87.862  1.00  0.99           H  
ATOM   1955 2HD2 ASN A 119      -5.068 -23.416  87.283  1.00  0.99           H  
ATOM   1956  N   PRO A 120      -7.764 -28.746  85.706  1.00  1.07           N  
ATOM   1957  CA  PRO A 120      -9.072 -29.275  85.394  1.00  1.07           C  
ATOM   1958  C   PRO A 120      -9.681 -30.003  86.557  1.00  1.07           C  
ATOM   1959  O   PRO A 120     -10.899 -30.050  86.713  1.00  1.07           O  
ATOM   1960  CB  PRO A 120      -8.760 -30.298  84.315  1.00  1.07           C  
ATOM   1961  CG  PRO A 120      -7.341 -30.727  84.587  1.00  1.07           C  
ATOM   1962  CD  PRO A 120      -6.657 -29.510  85.064  1.00  1.07           C  
ATOM   1963  HA  PRO A 120      -9.723 -28.469  85.034  1.00  1.07           H  
ATOM   1964 1HB  PRO A 120      -9.496 -31.106  84.345  1.00  1.07           H  
ATOM   1965 2HB  PRO A 120      -8.828 -29.846  83.345  1.00  1.07           H  
ATOM   1966 1HG  PRO A 120      -7.319 -31.547  85.322  1.00  1.07           H  
ATOM   1967 2HG  PRO A 120      -6.903 -31.119  83.678  1.00  1.07           H  
ATOM   1968 1HD  PRO A 120      -5.859 -29.767  85.773  1.00  1.07           H  
ATOM   1969 2HD  PRO A 120      -6.300 -29.037  84.154  1.00  1.07           H  
ATOM   1970  N   ASP A 121      -8.821 -30.479  87.452  1.00  1.15           N  
ATOM   1971  CA  ASP A 121      -9.266 -31.229  88.600  1.00  1.15           C  
ATOM   1972  C   ASP A 121     -10.083 -30.341  89.507  1.00  1.15           C  
ATOM   1973  O   ASP A 121     -11.065 -30.791  90.108  1.00  1.15           O  
ATOM   1974  CB  ASP A 121      -8.062 -31.769  89.370  1.00  1.15           C  
ATOM   1975  CG  ASP A 121      -7.282 -32.896  88.630  1.00  1.15           C  
ATOM   1976  OD1 ASP A 121      -7.772 -33.448  87.654  1.00  1.15           O  
ATOM   1977  OD2 ASP A 121      -6.190 -33.177  89.057  1.00  1.15           O  
ATOM   1978  H   ASP A 121      -7.831 -30.374  87.303  1.00  1.15           H  
ATOM   1979  HA  ASP A 121      -9.889 -32.057  88.262  1.00  1.15           H  
ATOM   1980 1HB  ASP A 121      -7.375 -30.945  89.581  1.00  1.15           H  
ATOM   1981 2HB  ASP A 121      -8.399 -32.153  90.335  1.00  1.15           H  
ATOM   1982  N   ASP A 122      -9.673 -29.071  89.597  1.00  1.25           N  
ATOM   1983  CA  ASP A 122     -10.329 -28.139  90.481  1.00  1.25           C  
ATOM   1984  C   ASP A 122     -11.622 -27.689  89.860  1.00  1.25           C  
ATOM   1985  O   ASP A 122     -12.609 -27.510  90.565  1.00  1.25           O  
ATOM   1986  CB  ASP A 122      -9.434 -26.947  90.773  1.00  1.25           C  
ATOM   1987  CG  ASP A 122      -8.198 -27.316  91.587  1.00  1.25           C  
ATOM   1988  OD1 ASP A 122      -8.160 -28.393  92.144  1.00  1.25           O  
ATOM   1989  OD2 ASP A 122      -7.296 -26.520  91.634  1.00  1.25           O  
ATOM   1990  H   ASP A 122      -8.915 -28.732  89.008  1.00  1.25           H  
ATOM   1991  HA  ASP A 122     -10.553 -28.643  91.420  1.00  1.25           H  
ATOM   1992 1HB  ASP A 122      -9.125 -26.481  89.833  1.00  1.25           H  
ATOM   1993 2HB  ASP A 122      -9.996 -26.214  91.340  1.00  1.25           H  
ATOM   1994  N   VAL A 123     -11.620 -27.535  88.534  1.00  1.35           N  
ATOM   1995  CA  VAL A 123     -12.815 -27.060  87.833  1.00  1.35           C  
ATOM   1996  C   VAL A 123     -13.905 -28.100  87.948  1.00  1.35           C  
ATOM   1997  O   VAL A 123     -15.061 -27.812  88.243  1.00  1.35           O  
ATOM   1998  CB  VAL A 123     -12.517 -26.840  86.364  1.00  1.35           C  
ATOM   1999  CG1 VAL A 123     -13.793 -26.469  85.632  1.00  1.35           C  
ATOM   2000  CG2 VAL A 123     -11.507 -25.817  86.218  1.00  1.35           C  
ATOM   2001  H   VAL A 123     -10.750 -27.703  88.023  1.00  1.35           H  
ATOM   2002  HA  VAL A 123     -13.168 -26.136  88.280  1.00  1.35           H  
ATOM   2003  HB  VAL A 123     -12.145 -27.767  85.946  1.00  1.35           H  
ATOM   2004 1HG1 VAL A 123     -13.590 -26.322  84.580  1.00  1.35           H  
ATOM   2005 2HG1 VAL A 123     -14.513 -27.263  85.756  1.00  1.35           H  
ATOM   2006 3HG1 VAL A 123     -14.190 -25.539  86.057  1.00  1.35           H  
ATOM   2007 1HG2 VAL A 123     -11.312 -25.719  85.180  1.00  1.35           H  
ATOM   2008 2HG2 VAL A 123     -11.873 -24.880  86.627  1.00  1.35           H  
ATOM   2009 3HG2 VAL A 123     -10.599 -26.115  86.738  1.00  1.35           H  
ATOM   2010  N   VAL A 124     -13.528 -29.339  87.720  1.00  1.44           N  
ATOM   2011  CA  VAL A 124     -14.464 -30.424  87.844  1.00  1.44           C  
ATOM   2012  C   VAL A 124     -14.945 -30.581  89.282  1.00  1.44           C  
ATOM   2013  O   VAL A 124     -16.123 -30.852  89.510  1.00  1.44           O  
ATOM   2014  CB  VAL A 124     -13.843 -31.723  87.331  1.00  1.44           C  
ATOM   2015  CG1 VAL A 124     -14.748 -32.884  87.669  1.00  1.44           C  
ATOM   2016  CG2 VAL A 124     -13.652 -31.612  85.807  1.00  1.44           C  
ATOM   2017  H   VAL A 124     -12.563 -29.537  87.457  1.00  1.44           H  
ATOM   2018  HA  VAL A 124     -15.327 -30.202  87.219  1.00  1.44           H  
ATOM   2019  HB  VAL A 124     -12.875 -31.886  87.816  1.00  1.44           H  
ATOM   2020 1HG1 VAL A 124     -14.302 -33.807  87.305  1.00  1.44           H  
ATOM   2021 2HG1 VAL A 124     -14.869 -32.944  88.750  1.00  1.44           H  
ATOM   2022 3HG1 VAL A 124     -15.726 -32.739  87.205  1.00  1.44           H  
ATOM   2023 1HG2 VAL A 124     -13.204 -32.528  85.424  1.00  1.44           H  
ATOM   2024 2HG2 VAL A 124     -14.617 -31.451  85.330  1.00  1.44           H  
ATOM   2025 3HG2 VAL A 124     -12.996 -30.772  85.583  1.00  1.44           H  
ATOM   2026  N   SER A 125     -14.026 -30.447  90.249  1.00  1.49           N  
ATOM   2027  CA  SER A 125     -14.348 -30.623  91.655  1.00  1.49           C  
ATOM   2028  C   SER A 125     -14.885 -29.392  92.409  1.00  1.49           C  
ATOM   2029  O   SER A 125     -15.346 -29.550  93.543  1.00  1.49           O  
ATOM   2030  CB  SER A 125     -13.098 -31.053  92.386  1.00  1.49           C  
ATOM   2031  OG  SER A 125     -12.599 -32.251  91.875  1.00  1.49           O  
ATOM   2032  H   SER A 125     -13.054 -30.250  90.014  1.00  1.49           H  
ATOM   2033  HA  SER A 125     -15.096 -31.411  91.722  1.00  1.49           H  
ATOM   2034 1HB  SER A 125     -12.342 -30.271  92.309  1.00  1.49           H  
ATOM   2035 2HB  SER A 125     -13.334 -31.177  93.439  1.00  1.49           H  
ATOM   2036  HG  SER A 125     -12.080 -31.983  91.078  1.00  1.49           H  
ATOM   2037  N   ASN A 126     -14.855 -28.185  91.831  1.00  1.49           N  
ATOM   2038  CA  ASN A 126     -15.285 -27.029  92.620  1.00  1.49           C  
ATOM   2039  C   ASN A 126     -15.728 -25.799  91.802  1.00  1.49           C  
ATOM   2040  O   ASN A 126     -15.606 -25.731  90.581  1.00  1.49           O  
ATOM   2041  CB  ASN A 126     -14.125 -26.639  93.540  1.00  1.49           C  
ATOM   2042  CG  ASN A 126     -14.532 -26.070  94.893  1.00  1.49           C  
ATOM   2043  OD1 ASN A 126     -15.547 -25.379  95.033  1.00  1.49           O  
ATOM   2044  ND2 ASN A 126     -13.738 -26.357  95.891  1.00  1.49           N  
ATOM   2045  H   ASN A 126     -14.457 -28.056  90.904  1.00  1.49           H  
ATOM   2046  HA  ASN A 126     -16.141 -27.333  93.223  1.00  1.49           H  
ATOM   2047 1HB  ASN A 126     -13.489 -27.507  93.709  1.00  1.49           H  
ATOM   2048 2HB  ASN A 126     -13.511 -25.898  93.022  1.00  1.49           H  
ATOM   2049 1HD2 ASN A 126     -13.945 -26.017  96.807  1.00  1.49           H  
ATOM   2050 2HD2 ASN A 126     -12.927 -26.920  95.737  1.00  1.49           H  
ATOM   2051  N   GLY A 127     -16.188 -24.769  92.509  1.00  1.43           N  
ATOM   2052  CA  GLY A 127     -16.680 -23.538  91.893  1.00  1.43           C  
ATOM   2053  C   GLY A 127     -15.576 -22.594  91.403  1.00  1.43           C  
ATOM   2054  O   GLY A 127     -15.494 -21.445  91.841  1.00  1.43           O  
ATOM   2055  H   GLY A 127     -16.226 -24.868  93.514  1.00  1.43           H  
ATOM   2056 1HA  GLY A 127     -17.332 -23.804  91.063  1.00  1.43           H  
ATOM   2057 2HA  GLY A 127     -17.304 -23.012  92.613  1.00  1.43           H  
ATOM   2058  N   VAL A 128     -14.728 -23.086  90.503  1.00  1.32           N  
ATOM   2059  CA  VAL A 128     -13.618 -22.294  89.982  1.00  1.32           C  
ATOM   2060  C   VAL A 128     -13.600 -22.289  88.457  1.00  1.32           C  
ATOM   2061  O   VAL A 128     -14.060 -23.226  87.808  1.00  1.32           O  
ATOM   2062  CB  VAL A 128     -12.275 -22.855  90.469  1.00  1.32           C  
ATOM   2063  CG1 VAL A 128     -12.212 -22.841  91.994  1.00  1.32           C  
ATOM   2064  CG2 VAL A 128     -12.096 -24.215  89.933  1.00  1.32           C  
ATOM   2065  H   VAL A 128     -14.885 -24.048  90.201  1.00  1.32           H  
ATOM   2066  HA  VAL A 128     -13.723 -21.268  90.331  1.00  1.32           H  
ATOM   2067  HB  VAL A 128     -11.471 -22.216  90.101  1.00  1.32           H  
ATOM   2068 1HG1 VAL A 128     -11.246 -23.225  92.320  1.00  1.32           H  
ATOM   2069 2HG1 VAL A 128     -12.340 -21.820  92.355  1.00  1.32           H  
ATOM   2070 3HG1 VAL A 128     -13.002 -23.471  92.400  1.00  1.32           H  
ATOM   2071 1HG2 VAL A 128     -11.144 -24.600  90.249  1.00  1.32           H  
ATOM   2072 2HG2 VAL A 128     -12.899 -24.860  90.295  1.00  1.32           H  
ATOM   2073 3HG2 VAL A 128     -12.122 -24.162  88.850  1.00  1.32           H  
ATOM   2074  N   LYS A 129     -13.013 -21.249  87.891  1.00  1.18           N  
ATOM   2075  CA  LYS A 129     -12.880 -21.141  86.448  1.00  1.18           C  
ATOM   2076  C   LYS A 129     -11.688 -21.969  85.949  1.00  1.18           C  
ATOM   2077  O   LYS A 129     -10.743 -22.167  86.708  1.00  1.18           O  
ATOM   2078  CB  LYS A 129     -12.683 -19.672  86.084  1.00  1.18           C  
ATOM   2079  CG  LYS A 129     -13.893 -18.772  86.366  1.00  1.18           C  
ATOM   2080  CD  LYS A 129     -13.564 -17.317  86.058  1.00  1.18           C  
ATOM   2081  CE  LYS A 129     -14.787 -16.389  86.201  1.00  1.18           C  
ATOM   2082  NZ  LYS A 129     -14.445 -14.992  85.849  1.00  1.18           N  
ATOM   2083  H   LYS A 129     -12.655 -20.507  88.476  1.00  1.18           H  
ATOM   2084  HA  LYS A 129     -13.807 -21.508  86.019  1.00  1.18           H  
ATOM   2085 1HB  LYS A 129     -11.828 -19.271  86.628  1.00  1.18           H  
ATOM   2086 2HB  LYS A 129     -12.453 -19.590  85.015  1.00  1.18           H  
ATOM   2087 1HG  LYS A 129     -14.726 -19.081  85.729  1.00  1.18           H  
ATOM   2088 2HG  LYS A 129     -14.194 -18.866  87.407  1.00  1.18           H  
ATOM   2089 1HD  LYS A 129     -12.789 -16.973  86.741  1.00  1.18           H  
ATOM   2090 2HD  LYS A 129     -13.174 -17.243  85.046  1.00  1.18           H  
ATOM   2091 1HE  LYS A 129     -15.557 -16.731  85.522  1.00  1.18           H  
ATOM   2092 2HE  LYS A 129     -15.171 -16.421  87.218  1.00  1.18           H  
ATOM   2093 1HZ  LYS A 129     -15.270 -14.370  85.881  1.00  1.18           H  
ATOM   2094 2HZ  LYS A 129     -13.738 -14.629  86.448  1.00  1.18           H  
ATOM   2095 3HZ  LYS A 129     -14.102 -14.991  84.890  1.00  1.18           H  
ATOM   2096  N   PRO A 130     -11.720 -22.512  84.718  1.00  1.06           N  
ATOM   2097  CA  PRO A 130     -10.603 -23.174  84.051  1.00  1.06           C  
ATOM   2098  C   PRO A 130      -9.496 -22.218  83.632  1.00  1.06           C  
ATOM   2099  O   PRO A 130      -9.775 -21.085  83.228  1.00  1.06           O  
ATOM   2100  CB  PRO A 130     -11.299 -23.786  82.831  1.00  1.06           C  
ATOM   2101  CG  PRO A 130     -12.500 -22.934  82.591  1.00  1.06           C  
ATOM   2102  CD  PRO A 130     -12.977 -22.558  83.964  1.00  1.06           C  
ATOM   2103  HA  PRO A 130     -10.174 -23.931  84.708  1.00  1.06           H  
ATOM   2104 1HB  PRO A 130     -10.605 -23.867  81.997  1.00  1.06           H  
ATOM   2105 2HB  PRO A 130     -11.628 -24.770  83.071  1.00  1.06           H  
ATOM   2106 1HG  PRO A 130     -12.223 -22.055  82.014  1.00  1.06           H  
ATOM   2107 2HG  PRO A 130     -13.252 -23.463  82.002  1.00  1.06           H  
ATOM   2108 1HD  PRO A 130     -13.463 -21.603  83.917  1.00  1.06           H  
ATOM   2109 2HD  PRO A 130     -13.639 -23.338  84.375  1.00  1.06           H  
ATOM   2110  N   ASP A 131      -8.249 -22.721  83.666  1.00  0.96           N  
ATOM   2111  CA  ASP A 131      -7.069 -21.973  83.236  1.00  0.96           C  
ATOM   2112  C   ASP A 131      -6.486 -22.521  81.932  1.00  0.96           C  
ATOM   2113  O   ASP A 131      -6.269 -23.726  81.833  1.00  0.96           O  
ATOM   2114  CB  ASP A 131      -6.012 -22.022  84.351  1.00  0.96           C  
ATOM   2115  CG  ASP A 131      -6.392 -21.263  85.647  1.00  0.96           C  
ATOM   2116  OD1 ASP A 131      -7.262 -20.424  85.593  1.00  0.96           O  
ATOM   2117  OD2 ASP A 131      -5.831 -21.572  86.686  1.00  0.96           O  
ATOM   2118  H   ASP A 131      -8.077 -23.672  84.007  1.00  0.96           H  
ATOM   2119  HA  ASP A 131      -7.358 -20.959  83.045  1.00  0.96           H  
ATOM   2120 1HB  ASP A 131      -5.840 -23.064  84.625  1.00  0.96           H  
ATOM   2121 2HB  ASP A 131      -5.069 -21.625  83.970  1.00  0.96           H  
ATOM   2122  N   PHE A 132      -6.218 -21.679  80.932  1.00  0.89           N  
ATOM   2123  CA  PHE A 132      -5.651 -22.232  79.695  1.00  0.89           C  
ATOM   2124  C   PHE A 132      -4.250 -21.735  79.308  1.00  0.89           C  
ATOM   2125  O   PHE A 132      -3.900 -20.567  79.496  1.00  0.89           O  
ATOM   2126  CB  PHE A 132      -6.601 -21.973  78.533  1.00  0.89           C  
ATOM   2127  CG  PHE A 132      -7.888 -22.702  78.653  1.00  0.89           C  
ATOM   2128  CD1 PHE A 132      -8.930 -22.157  79.368  1.00  0.89           C  
ATOM   2129  CD2 PHE A 132      -8.063 -23.944  78.053  1.00  0.89           C  
ATOM   2130  CE1 PHE A 132     -10.112 -22.831  79.477  1.00  0.89           C  
ATOM   2131  CE2 PHE A 132      -9.256 -24.614  78.161  1.00  0.89           C  
ATOM   2132  CZ  PHE A 132     -10.278 -24.053  78.875  1.00  0.89           C  
ATOM   2133  H   PHE A 132      -6.427 -20.682  80.997  1.00  0.89           H  
ATOM   2134  HA  PHE A 132      -5.583 -23.305  79.818  1.00  0.89           H  
ATOM   2135 1HB  PHE A 132      -6.815 -20.902  78.469  1.00  0.89           H  
ATOM   2136 2HB  PHE A 132      -6.120 -22.272  77.602  1.00  0.89           H  
ATOM   2137  HD1 PHE A 132      -8.803 -21.179  79.849  1.00  0.89           H  
ATOM   2138  HD2 PHE A 132      -7.242 -24.390  77.494  1.00  0.89           H  
ATOM   2139  HE1 PHE A 132     -10.918 -22.397  80.041  1.00  0.89           H  
ATOM   2140  HE2 PHE A 132      -9.387 -25.585  77.676  1.00  0.89           H  
ATOM   2141  HZ  PHE A 132     -11.213 -24.564  78.959  1.00  0.89           H  
ATOM   2142  N   THR A 133      -3.485 -22.646  78.698  1.00  0.85           N  
ATOM   2143  CA  THR A 133      -2.157 -22.367  78.129  1.00  0.85           C  
ATOM   2144  C   THR A 133      -2.125 -22.685  76.633  1.00  0.85           C  
ATOM   2145  O   THR A 133      -2.645 -23.709  76.194  1.00  0.85           O  
ATOM   2146  CB  THR A 133      -1.049 -23.127  78.881  1.00  0.85           C  
ATOM   2147  OG1 THR A 133      -1.014 -22.683  80.247  1.00  0.85           O  
ATOM   2148  CG2 THR A 133       0.313 -22.925  78.218  1.00  0.85           C  
ATOM   2149  H   THR A 133      -3.857 -23.597  78.649  1.00  0.85           H  
ATOM   2150  HA  THR A 133      -1.954 -21.303  78.242  1.00  0.85           H  
ATOM   2151  HB  THR A 133      -1.276 -24.181  78.877  1.00  0.85           H  
ATOM   2152  HG1 THR A 133      -1.014 -21.719  80.272  1.00  0.85           H  
ATOM   2153 1HG2 THR A 133       1.069 -23.479  78.770  1.00  0.85           H  
ATOM   2154 2HG2 THR A 133       0.284 -23.290  77.189  1.00  0.85           H  
ATOM   2155 3HG2 THR A 133       0.566 -21.866  78.219  1.00  0.85           H  
ATOM   2156  N   VAL A 134      -1.545 -21.793  75.833  1.00  0.83           N  
ATOM   2157  CA  VAL A 134      -1.564 -22.008  74.387  1.00  0.83           C  
ATOM   2158  C   VAL A 134      -0.300 -22.644  73.832  1.00  0.83           C  
ATOM   2159  O   VAL A 134       0.802 -22.128  74.026  1.00  0.83           O  
ATOM   2160  CB  VAL A 134      -1.774 -20.677  73.674  1.00  0.83           C  
ATOM   2161  CG1 VAL A 134      -1.814 -20.911  72.149  1.00  0.83           C  
ATOM   2162  CG2 VAL A 134      -2.989 -20.068  74.229  1.00  0.83           C  
ATOM   2163  H   VAL A 134      -1.112 -20.966  76.221  1.00  0.83           H  
ATOM   2164  HA  VAL A 134      -2.406 -22.661  74.149  1.00  0.83           H  
ATOM   2165  HB  VAL A 134      -0.931 -20.014  73.860  1.00  0.83           H  
ATOM   2166 1HG1 VAL A 134      -1.960 -19.963  71.635  1.00  0.83           H  
ATOM   2167 2HG1 VAL A 134      -0.875 -21.358  71.818  1.00  0.83           H  
ATOM   2168 3HG1 VAL A 134      -2.629 -21.584  71.911  1.00  0.83           H  
ATOM   2169 1HG2 VAL A 134      -3.186 -19.111  73.747  1.00  0.83           H  
ATOM   2170 2HG2 VAL A 134      -3.783 -20.744  74.059  1.00  0.83           H  
ATOM   2171 3HG2 VAL A 134      -2.874 -19.915  75.301  1.00  0.83           H  
ATOM   2172  N   LEU A 135      -0.480 -23.762  73.135  1.00  0.82           N  
ATOM   2173  CA  LEU A 135       0.605 -24.515  72.531  1.00  0.82           C  
ATOM   2174  C   LEU A 135       0.553 -24.432  70.998  1.00  0.82           C  
ATOM   2175  O   LEU A 135      -0.532 -24.334  70.407  1.00  0.82           O  
ATOM   2176  CB  LEU A 135       0.490 -25.939  73.045  1.00  0.82           C  
ATOM   2177  CG  LEU A 135       0.529 -26.013  74.605  1.00  0.82           C  
ATOM   2178  CD1 LEU A 135       0.263 -27.391  75.045  1.00  0.82           C  
ATOM   2179  CD2 LEU A 135       1.885 -25.548  75.102  1.00  0.82           C  
ATOM   2180  H   LEU A 135      -1.421 -24.148  73.041  1.00  0.82           H  
ATOM   2181  HA  LEU A 135       1.550 -24.093  72.866  1.00  0.82           H  
ATOM   2182 1HB  LEU A 135      -0.460 -26.363  72.708  1.00  0.82           H  
ATOM   2183 2HB  LEU A 135       1.309 -26.540  72.642  1.00  0.82           H  
ATOM   2184  HG  LEU A 135      -0.251 -25.371  75.024  1.00  0.82           H  
ATOM   2185 1HD1 LEU A 135       0.278 -27.444  76.131  1.00  0.82           H  
ATOM   2186 2HD1 LEU A 135      -0.717 -27.651  74.681  1.00  0.82           H  
ATOM   2187 3HD1 LEU A 135       1.016 -28.070  74.637  1.00  0.82           H  
ATOM   2188 1HD2 LEU A 135       1.907 -25.595  76.191  1.00  0.82           H  
ATOM   2189 2HD2 LEU A 135       2.664 -26.199  74.692  1.00  0.82           H  
ATOM   2190 3HD2 LEU A 135       2.062 -24.520  74.781  1.00  0.82           H  
ATOM   2191  N   GLY A 136       1.715 -24.523  70.345  1.00  0.81           N  
ATOM   2192  CA  GLY A 136       1.741 -24.433  68.885  1.00  0.81           C  
ATOM   2193  C   GLY A 136       2.205 -23.045  68.456  1.00  0.81           C  
ATOM   2194  O   GLY A 136       2.839 -22.338  69.238  1.00  0.81           O  
ATOM   2195  H   GLY A 136       2.578 -24.623  70.860  1.00  0.81           H  
ATOM   2196 1HA  GLY A 136       2.408 -25.193  68.476  1.00  0.81           H  
ATOM   2197 2HA  GLY A 136       0.746 -24.636  68.495  1.00  0.81           H  
ATOM   2198  N   PRO A 137       1.916 -22.653  67.218  1.00  0.81           N  
ATOM   2199  CA  PRO A 137       1.134 -23.338  66.202  1.00  0.81           C  
ATOM   2200  C   PRO A 137       1.771 -24.589  65.621  1.00  0.81           C  
ATOM   2201  O   PRO A 137       2.980 -24.661  65.478  1.00  0.81           O  
ATOM   2202  CB  PRO A 137       1.007 -22.273  65.122  1.00  0.81           C  
ATOM   2203  CG  PRO A 137       2.182 -21.345  65.337  1.00  0.81           C  
ATOM   2204  CD  PRO A 137       2.421 -21.352  66.827  1.00  0.81           C  
ATOM   2205  HA  PRO A 137       0.152 -23.545  66.616  1.00  0.81           H  
ATOM   2206 1HB  PRO A 137       1.046 -22.757  64.133  1.00  0.81           H  
ATOM   2207 2HB  PRO A 137       0.038 -21.798  65.189  1.00  0.81           H  
ATOM   2208 1HG  PRO A 137       3.039 -21.699  64.757  1.00  0.81           H  
ATOM   2209 2HG  PRO A 137       1.937 -20.341  64.958  1.00  0.81           H  
ATOM   2210 1HD  PRO A 137       3.483 -21.277  67.064  1.00  0.81           H  
ATOM   2211 2HD  PRO A 137       1.856 -20.567  67.322  1.00  0.81           H  
ATOM   2212  N   TYR A 138       0.926 -25.527  65.206  1.00  0.82           N  
ATOM   2213  CA  TYR A 138       1.352 -26.742  64.510  1.00  0.82           C  
ATOM   2214  C   TYR A 138       0.985 -26.587  63.043  1.00  0.82           C  
ATOM   2215  O   TYR A 138      -0.195 -26.484  62.711  1.00  0.82           O  
ATOM   2216  CB  TYR A 138       0.673 -27.968  65.119  1.00  0.82           C  
ATOM   2217  CG  TYR A 138       1.050 -28.172  66.545  1.00  0.82           C  
ATOM   2218  CD1 TYR A 138       0.336 -27.502  67.498  1.00  0.82           C  
ATOM   2219  CD2 TYR A 138       2.091 -29.003  66.914  1.00  0.82           C  
ATOM   2220  CE1 TYR A 138       0.634 -27.650  68.818  1.00  0.82           C  
ATOM   2221  CE2 TYR A 138       2.388 -29.149  68.252  1.00  0.82           C  
ATOM   2222  CZ  TYR A 138       1.656 -28.472  69.190  1.00  0.82           C  
ATOM   2223  OH  TYR A 138       1.933 -28.617  70.513  1.00  0.82           O  
ATOM   2224  H   TYR A 138      -0.060 -25.390  65.401  1.00  0.82           H  
ATOM   2225  HA  TYR A 138       2.432 -26.843  64.588  1.00  0.82           H  
ATOM   2226 1HB  TYR A 138      -0.407 -27.856  65.065  1.00  0.82           H  
ATOM   2227 2HB  TYR A 138       0.938 -28.858  64.559  1.00  0.82           H  
ATOM   2228  HD1 TYR A 138      -0.475 -26.849  67.197  1.00  0.82           H  
ATOM   2229  HD2 TYR A 138       2.670 -29.534  66.161  1.00  0.82           H  
ATOM   2230  HE1 TYR A 138       0.053 -27.114  69.573  1.00  0.82           H  
ATOM   2231  HE2 TYR A 138       3.204 -29.797  68.568  1.00  0.82           H  
ATOM   2232  HH  TYR A 138       2.643 -29.264  70.625  1.00  0.82           H  
ATOM   2233  N   LYS A 139       1.986 -26.481  62.177  1.00  0.84           N  
ATOM   2234  CA  LYS A 139       1.749 -26.184  60.766  1.00  0.84           C  
ATOM   2235  C   LYS A 139       1.735 -27.380  59.850  1.00  0.84           C  
ATOM   2236  O   LYS A 139       2.687 -28.163  59.823  1.00  0.84           O  
ATOM   2237  CB  LYS A 139       2.806 -25.211  60.246  1.00  0.84           C  
ATOM   2238  CG  LYS A 139       2.609 -24.783  58.762  1.00  0.84           C  
ATOM   2239  CD  LYS A 139       3.687 -23.799  58.291  1.00  0.84           C  
ATOM   2240  CE  LYS A 139       3.652 -22.503  59.098  1.00  0.84           C  
ATOM   2241  NZ  LYS A 139       2.427 -21.732  58.851  1.00  0.84           N  
ATOM   2242  H   LYS A 139       2.944 -26.620  62.482  1.00  0.84           H  
ATOM   2243  HA  LYS A 139       0.776 -25.700  60.677  1.00  0.84           H  
ATOM   2244 1HB  LYS A 139       2.787 -24.304  60.857  1.00  0.84           H  
ATOM   2245 2HB  LYS A 139       3.800 -25.657  60.350  1.00  0.84           H  
ATOM   2246 1HG  LYS A 139       2.671 -25.671  58.133  1.00  0.84           H  
ATOM   2247 2HG  LYS A 139       1.628 -24.343  58.620  1.00  0.84           H  
ATOM   2248 1HD  LYS A 139       4.655 -24.274  58.358  1.00  0.84           H  
ATOM   2249 2HD  LYS A 139       3.511 -23.546  57.254  1.00  0.84           H  
ATOM   2250 1HE  LYS A 139       3.699 -22.752  60.160  1.00  0.84           H  
ATOM   2251 2HE  LYS A 139       4.512 -21.891  58.839  1.00  0.84           H  
ATOM   2252 1HZ  LYS A 139       2.414 -20.897  59.421  1.00  0.84           H  
ATOM   2253 2HZ  LYS A 139       2.352 -21.473  57.889  1.00  0.84           H  
ATOM   2254 3HZ  LYS A 139       1.625 -22.312  59.120  1.00  0.84           H  
ATOM   2255  N   TYR A 140       0.686 -27.463  59.041  1.00  0.89           N  
ATOM   2256  CA  TYR A 140       0.578 -28.494  58.032  1.00  0.89           C  
ATOM   2257  C   TYR A 140       0.440 -27.882  56.647  1.00  0.89           C  
ATOM   2258  O   TYR A 140      -0.308 -26.920  56.444  1.00  0.89           O  
ATOM   2259  CB  TYR A 140      -0.656 -29.325  58.293  1.00  0.89           C  
ATOM   2260  CG  TYR A 140      -0.657 -30.066  59.554  1.00  0.89           C  
ATOM   2261  CD1 TYR A 140      -0.981 -29.413  60.732  1.00  0.89           C  
ATOM   2262  CD2 TYR A 140      -0.404 -31.402  59.550  1.00  0.89           C  
ATOM   2263  CE1 TYR A 140      -1.041 -30.108  61.900  1.00  0.89           C  
ATOM   2264  CE2 TYR A 140      -0.470 -32.090  60.719  1.00  0.89           C  
ATOM   2265  CZ  TYR A 140      -0.793 -31.441  61.879  1.00  0.89           C  
ATOM   2266  OH  TYR A 140      -0.896 -32.143  62.993  1.00  0.89           O  
ATOM   2267  H   TYR A 140      -0.091 -26.810  59.166  1.00  0.89           H  
ATOM   2268  HA  TYR A 140       1.473 -29.108  58.047  1.00  0.89           H  
ATOM   2269 1HB  TYR A 140      -1.536 -28.677  58.280  1.00  0.89           H  
ATOM   2270 2HB  TYR A 140      -0.767 -30.040  57.482  1.00  0.89           H  
ATOM   2271  HD1 TYR A 140      -1.193 -28.340  60.722  1.00  0.89           H  
ATOM   2272  HD2 TYR A 140      -0.165 -31.916  58.618  1.00  0.89           H  
ATOM   2273  HE1 TYR A 140      -1.301 -29.607  62.833  1.00  0.89           H  
ATOM   2274  HE2 TYR A 140      -0.284 -33.164  60.729  1.00  0.89           H  
ATOM   2275  HH  TYR A 140      -1.141 -31.554  63.716  1.00  0.89           H  
ATOM   2276  N   ARG A 141       1.109 -28.468  55.672  1.00  0.95           N  
ATOM   2277  CA  ARG A 141       0.971 -27.999  54.305  1.00  0.95           C  
ATOM   2278  C   ARG A 141      -0.178 -28.749  53.682  1.00  0.95           C  
ATOM   2279  O   ARG A 141      -0.270 -29.968  53.812  1.00  0.95           O  
ATOM   2280  CB  ARG A 141       2.247 -28.186  53.521  1.00  0.95           C  
ATOM   2281  CG  ARG A 141       2.210 -27.652  52.108  1.00  0.95           C  
ATOM   2282  CD  ARG A 141       3.533 -27.800  51.432  1.00  0.95           C  
ATOM   2283  NE  ARG A 141       4.521 -26.907  51.985  1.00  0.95           N  
ATOM   2284  CZ  ARG A 141       5.547 -27.226  52.796  1.00  0.95           C  
ATOM   2285  NH1 ARG A 141       5.772 -28.464  53.192  1.00  0.95           N  
ATOM   2286  NH2 ARG A 141       6.318 -26.242  53.192  1.00  0.95           N  
ATOM   2287  H   ARG A 141       1.717 -29.254  55.882  1.00  0.95           H  
ATOM   2288  HA  ARG A 141       0.727 -26.936  54.307  1.00  0.95           H  
ATOM   2289 1HB  ARG A 141       3.069 -27.697  54.040  1.00  0.95           H  
ATOM   2290 2HB  ARG A 141       2.482 -29.250  53.464  1.00  0.95           H  
ATOM   2291 1HG  ARG A 141       1.457 -28.183  51.530  1.00  0.95           H  
ATOM   2292 2HG  ARG A 141       1.951 -26.590  52.134  1.00  0.95           H  
ATOM   2293 1HD  ARG A 141       3.894 -28.823  51.525  1.00  0.95           H  
ATOM   2294 2HD  ARG A 141       3.415 -27.547  50.388  1.00  0.95           H  
ATOM   2295  HE  ARG A 141       4.454 -25.921  51.718  1.00  0.95           H  
ATOM   2296 1HH1 ARG A 141       5.164 -29.211  52.887  1.00  0.95           H  
ATOM   2297 2HH1 ARG A 141       6.553 -28.662  53.805  1.00  0.95           H  
ATOM   2298 1HH2 ARG A 141       6.073 -25.303  52.874  1.00  0.95           H  
ATOM   2299 2HH2 ARG A 141       7.101 -26.407  53.819  1.00  0.95           H  
ATOM   2300  N   GLU A 142      -1.082 -28.003  53.084  1.00  1.03           N  
ATOM   2301  CA  GLU A 142      -2.301 -28.514  52.496  1.00  1.03           C  
ATOM   2302  C   GLU A 142      -2.347 -28.453  50.979  1.00  1.03           C  
ATOM   2303  O   GLU A 142      -2.027 -27.435  50.340  1.00  1.03           O  
ATOM   2304  CB  GLU A 142      -3.482 -27.727  53.063  1.00  1.03           C  
ATOM   2305  CG  GLU A 142      -4.861 -28.117  52.578  1.00  1.03           C  
ATOM   2306  CD  GLU A 142      -5.914 -27.257  53.229  1.00  1.03           C  
ATOM   2307  OE1 GLU A 142      -5.551 -26.287  53.828  1.00  1.03           O  
ATOM   2308  OE2 GLU A 142      -7.069 -27.623  53.221  1.00  1.03           O  
ATOM   2309  H   GLU A 142      -0.918 -27.009  53.032  1.00  1.03           H  
ATOM   2310  HA  GLU A 142      -2.406 -29.556  52.791  1.00  1.03           H  
ATOM   2311 1HB  GLU A 142      -3.471 -27.811  54.144  1.00  1.03           H  
ATOM   2312 2HB  GLU A 142      -3.344 -26.679  52.842  1.00  1.03           H  
ATOM   2313 1HG  GLU A 142      -4.912 -27.972  51.501  1.00  1.03           H  
ATOM   2314 2HG  GLU A 142      -5.044 -29.172  52.783  1.00  1.03           H  
ATOM   2315  N   TYR A 143      -2.793 -29.554  50.408  1.00  1.15           N  
ATOM   2316  CA  TYR A 143      -3.019 -29.618  48.987  1.00  1.15           C  
ATOM   2317  C   TYR A 143      -4.436 -30.098  48.769  1.00  1.15           C  
ATOM   2318  O   TYR A 143      -4.950 -30.929  49.527  1.00  1.15           O  
ATOM   2319  CB  TYR A 143      -2.044 -30.570  48.303  1.00  1.15           C  
ATOM   2320  CG  TYR A 143      -0.585 -30.216  48.420  1.00  1.15           C  
ATOM   2321  CD1 TYR A 143       0.162 -30.656  49.513  1.00  1.15           C  
ATOM   2322  CD2 TYR A 143       0.016 -29.467  47.421  1.00  1.15           C  
ATOM   2323  CE1 TYR A 143       1.508 -30.353  49.584  1.00  1.15           C  
ATOM   2324  CE2 TYR A 143       1.355 -29.161  47.497  1.00  1.15           C  
ATOM   2325  CZ  TYR A 143       2.102 -29.602  48.560  1.00  1.15           C  
ATOM   2326  OH  TYR A 143       3.444 -29.308  48.609  1.00  1.15           O  
ATOM   2327  H   TYR A 143      -2.995 -30.364  50.997  1.00  1.15           H  
ATOM   2328  HA  TYR A 143      -2.926 -28.621  48.556  1.00  1.15           H  
ATOM   2329 1HB  TYR A 143      -2.171 -31.547  48.703  1.00  1.15           H  
ATOM   2330 2HB  TYR A 143      -2.291 -30.627  47.242  1.00  1.15           H  
ATOM   2331  HD1 TYR A 143      -0.308 -31.249  50.303  1.00  1.15           H  
ATOM   2332  HD2 TYR A 143      -0.575 -29.124  46.568  1.00  1.15           H  
ATOM   2333  HE1 TYR A 143       2.102 -30.705  50.432  1.00  1.15           H  
ATOM   2334  HE2 TYR A 143       1.826 -28.576  46.706  1.00  1.15           H  
ATOM   2335  HH  TYR A 143       3.686 -28.771  47.843  1.00  1.15           H  
ATOM   2336  N   ARG A 144      -5.080 -29.586  47.734  1.00  1.31           N  
ATOM   2337  CA  ARG A 144      -6.415 -30.063  47.423  1.00  1.31           C  
ATOM   2338  C   ARG A 144      -6.538 -30.298  45.943  1.00  1.31           C  
ATOM   2339  O   ARG A 144      -5.947 -29.561  45.152  1.00  1.31           O  
ATOM   2340  CB  ARG A 144      -7.487 -29.075  47.831  1.00  1.31           C  
ATOM   2341  CG  ARG A 144      -7.554 -28.730  49.284  1.00  1.31           C  
ATOM   2342  CD  ARG A 144      -8.757 -27.952  49.534  1.00  1.31           C  
ATOM   2343  NE  ARG A 144      -8.812 -27.407  50.837  1.00  1.31           N  
ATOM   2344  CZ  ARG A 144      -9.832 -26.698  51.317  1.00  1.31           C  
ATOM   2345  NH1 ARG A 144     -10.936 -26.490  50.600  1.00  1.31           N  
ATOM   2346  NH2 ARG A 144      -9.703 -26.206  52.526  1.00  1.31           N  
ATOM   2347  H   ARG A 144      -4.637 -28.895  47.145  1.00  1.31           H  
ATOM   2348  HA  ARG A 144      -6.587 -31.006  47.936  1.00  1.31           H  
ATOM   2349 1HB  ARG A 144      -7.363 -28.152  47.272  1.00  1.31           H  
ATOM   2350 2HB  ARG A 144      -8.462 -29.491  47.562  1.00  1.31           H  
ATOM   2351 1HG  ARG A 144      -7.593 -29.642  49.869  1.00  1.31           H  
ATOM   2352 2HG  ARG A 144      -6.691 -28.156  49.591  1.00  1.31           H  
ATOM   2353 1HD  ARG A 144      -8.844 -27.141  48.814  1.00  1.31           H  
ATOM   2354 2HD  ARG A 144      -9.584 -28.615  49.431  1.00  1.31           H  
ATOM   2355  HE  ARG A 144      -8.008 -27.532  51.465  1.00  1.31           H  
ATOM   2356 1HH1 ARG A 144     -11.049 -26.908  49.659  1.00  1.31           H  
ATOM   2357 2HH1 ARG A 144     -11.685 -25.940  50.988  1.00  1.31           H  
ATOM   2358 1HH2 ARG A 144      -8.824 -26.397  53.035  1.00  1.31           H  
ATOM   2359 2HH2 ARG A 144     -10.427 -25.645  52.943  1.00  1.31           H  
ATOM   2360  N   THR A 145      -7.313 -31.306  45.575  1.00  1.54           N  
ATOM   2361  CA  THR A 145      -7.553 -31.563  44.169  1.00  1.54           C  
ATOM   2362  C   THR A 145      -9.024 -31.812  43.863  1.00  1.54           C  
ATOM   2363  O   THR A 145      -9.693 -32.633  44.499  1.00  1.54           O  
ATOM   2364  CB  THR A 145      -6.729 -32.772  43.680  1.00  1.54           C  
ATOM   2365  OG1 THR A 145      -5.330 -32.534  43.910  1.00  1.54           O  
ATOM   2366  CG2 THR A 145      -6.958 -32.988  42.172  1.00  1.54           C  
ATOM   2367  H   THR A 145      -7.754 -31.873  46.297  1.00  1.54           H  
ATOM   2368  HA  THR A 145      -7.239 -30.690  43.602  1.00  1.54           H  
ATOM   2369  HB  THR A 145      -7.032 -33.667  44.224  1.00  1.54           H  
ATOM   2370  HG1 THR A 145      -5.068 -31.690  43.501  1.00  1.54           H  
ATOM   2371 1HG2 THR A 145      -6.368 -33.836  41.835  1.00  1.54           H  
ATOM   2372 2HG2 THR A 145      -8.003 -33.186  41.976  1.00  1.54           H  
ATOM   2373 3HG2 THR A 145      -6.650 -32.091  41.629  1.00  1.54           H  
ATOM   2374  N   LYS A 146      -9.537 -31.150  42.846  1.00  1.82           N  
ATOM   2375  CA  LYS A 146     -10.905 -31.407  42.444  1.00  1.82           C  
ATOM   2376  C   LYS A 146     -10.855 -32.639  41.571  1.00  1.82           C  
ATOM   2377  O   LYS A 146     -10.612 -32.563  40.367  1.00  1.82           O  
ATOM   2378  CB  LYS A 146     -11.497 -30.198  41.754  1.00  1.82           C  
ATOM   2379  CG  LYS A 146     -11.633 -28.978  42.688  1.00  1.82           C  
ATOM   2380  CD  LYS A 146     -12.256 -27.760  41.994  1.00  1.82           C  
ATOM   2381  CE  LYS A 146     -12.557 -26.623  43.003  1.00  1.82           C  
ATOM   2382  NZ  LYS A 146     -11.370 -26.248  43.835  1.00  1.82           N  
ATOM   2383  H   LYS A 146      -8.969 -30.462  42.352  1.00  1.82           H  
ATOM   2384  HA  LYS A 146     -11.512 -31.636  43.313  1.00  1.82           H  
ATOM   2385 1HB  LYS A 146     -10.877 -29.939  40.927  1.00  1.82           H  
ATOM   2386 2HB  LYS A 146     -12.462 -30.445  41.348  1.00  1.82           H  
ATOM   2387 1HG  LYS A 146     -12.210 -29.239  43.567  1.00  1.82           H  
ATOM   2388 2HG  LYS A 146     -10.629 -28.689  43.016  1.00  1.82           H  
ATOM   2389 1HD  LYS A 146     -11.589 -27.379  41.236  1.00  1.82           H  
ATOM   2390 2HD  LYS A 146     -13.181 -28.052  41.509  1.00  1.82           H  
ATOM   2391 1HE  LYS A 146     -12.877 -25.745  42.444  1.00  1.82           H  
ATOM   2392 2HE  LYS A 146     -13.355 -26.924  43.667  1.00  1.82           H  
ATOM   2393 1HZ  LYS A 146     -11.637 -25.477  44.479  1.00  1.82           H  
ATOM   2394 2HZ  LYS A 146     -11.078 -27.038  44.370  1.00  1.82           H  
ATOM   2395 3HZ  LYS A 146     -10.601 -25.957  43.236  1.00  1.82           H  
ATOM   2396  N   PHE A 147     -10.987 -33.786  42.221  1.00  2.10           N  
ATOM   2397  CA  PHE A 147     -10.771 -35.070  41.588  1.00  2.10           C  
ATOM   2398  C   PHE A 147     -11.596 -35.217  40.345  1.00  2.10           C  
ATOM   2399  O   PHE A 147     -12.810 -34.927  40.305  1.00  2.10           O  
ATOM   2400  CB  PHE A 147     -11.042 -36.233  42.521  1.00  2.10           C  
ATOM   2401  CG  PHE A 147     -10.751 -37.534  41.877  1.00  2.10           C  
ATOM   2402  CD1 PHE A 147      -9.449 -38.002  41.799  1.00  2.10           C  
ATOM   2403  CD2 PHE A 147     -11.764 -38.294  41.336  1.00  2.10           C  
ATOM   2404  CE1 PHE A 147      -9.172 -39.205  41.187  1.00  2.10           C  
ATOM   2405  CE2 PHE A 147     -11.493 -39.492  40.722  1.00  2.10           C  
ATOM   2406  CZ  PHE A 147     -10.196 -39.951  40.647  1.00  2.10           C  
ATOM   2407  H   PHE A 147     -11.209 -33.750  43.218  1.00  2.10           H  
ATOM   2408  HA  PHE A 147      -9.723 -35.126  41.297  1.00  2.10           H  
ATOM   2409 1HB  PHE A 147     -10.434 -36.130  43.413  1.00  2.10           H  
ATOM   2410 2HB  PHE A 147     -12.082 -36.234  42.829  1.00  2.10           H  
ATOM   2411  HD1 PHE A 147      -8.643 -37.404  42.226  1.00  2.10           H  
ATOM   2412  HD2 PHE A 147     -12.796 -37.933  41.391  1.00  2.10           H  
ATOM   2413  HE1 PHE A 147      -8.144 -39.564  41.129  1.00  2.10           H  
ATOM   2414  HE2 PHE A 147     -12.314 -40.078  40.292  1.00  2.10           H  
ATOM   2415  HZ  PHE A 147      -9.985 -40.901  40.159  1.00  2.10           H  
ATOM   2416  N   ILE A 148     -10.926 -35.728  39.318  1.00  2.30           N  
ATOM   2417  CA  ILE A 148     -11.537 -35.830  38.027  1.00  2.30           C  
ATOM   2418  C   ILE A 148     -12.494 -36.980  37.781  1.00  2.30           C  
ATOM   2419  O   ILE A 148     -12.214 -37.936  37.061  1.00  2.30           O  
ATOM   2420  CB  ILE A 148     -10.441 -35.858  36.960  1.00  2.30           C  
ATOM   2421  CG1 ILE A 148      -9.543 -34.625  37.145  1.00  2.30           C  
ATOM   2422  CG2 ILE A 148     -11.040 -35.893  35.563  1.00  2.30           C  
ATOM   2423  CD1 ILE A 148     -10.305 -33.308  37.053  1.00  2.30           C  
ATOM   2424  H   ILE A 148      -9.958 -35.988  39.438  1.00  2.30           H  
ATOM   2425  HA  ILE A 148     -12.096 -34.911  37.883  1.00  2.30           H  
ATOM   2426  HB  ILE A 148      -9.825 -36.744  37.108  1.00  2.30           H  
ATOM   2427 1HG1 ILE A 148      -9.066 -34.676  38.126  1.00  2.30           H  
ATOM   2428 2HG1 ILE A 148      -8.766 -34.629  36.379  1.00  2.30           H  
ATOM   2429 1HG2 ILE A 148     -10.238 -35.921  34.828  1.00  2.30           H  
ATOM   2430 2HG2 ILE A 148     -11.664 -36.778  35.451  1.00  2.30           H  
ATOM   2431 3HG2 ILE A 148     -11.630 -35.017  35.401  1.00  2.30           H  
ATOM   2432 1HD1 ILE A 148      -9.617 -32.480  37.197  1.00  2.30           H  
ATOM   2433 2HD1 ILE A 148     -10.773 -33.223  36.074  1.00  2.30           H  
ATOM   2434 3HD1 ILE A 148     -11.074 -33.272  37.827  1.00  2.30           H  
ATOM   2435  N   ASP A 149     -13.702 -36.705  38.251  1.00  2.36           N  
ATOM   2436  CA  ASP A 149     -14.970 -37.360  37.954  1.00  2.36           C  
ATOM   2437  C   ASP A 149     -15.743 -36.233  37.278  1.00  2.36           C  
ATOM   2438  O   ASP A 149     -16.972 -36.156  37.311  1.00  2.36           O  
ATOM   2439  CB  ASP A 149     -15.699 -37.868  39.207  1.00  2.36           C  
ATOM   2440  CG  ASP A 149     -15.060 -39.100  39.851  1.00  2.36           C  
ATOM   2441  OD1 ASP A 149     -14.647 -39.978  39.137  1.00  2.36           O  
ATOM   2442  OD2 ASP A 149     -15.002 -39.153  41.051  1.00  2.36           O  
ATOM   2443  H   ASP A 149     -13.721 -35.912  38.894  1.00  2.36           H  
ATOM   2444  HA  ASP A 149     -14.823 -38.176  37.247  1.00  2.36           H  
ATOM   2445 1HB  ASP A 149     -15.726 -37.066  39.950  1.00  2.36           H  
ATOM   2446 2HB  ASP A 149     -16.731 -38.106  38.951  1.00  2.36           H  
ATOM   2447  N   TYR A 150     -14.934 -35.320  36.739  1.00  2.25           N  
ATOM   2448  CA  TYR A 150     -15.275 -34.045  36.147  1.00  2.25           C  
ATOM   2449  C   TYR A 150     -16.354 -34.222  35.115  1.00  2.25           C  
ATOM   2450  O   TYR A 150     -16.178 -34.968  34.147  1.00  2.25           O  
ATOM   2451  CB  TYR A 150     -14.003 -33.505  35.503  1.00  2.25           C  
ATOM   2452  CG  TYR A 150     -13.965 -32.106  35.001  1.00  2.25           C  
ATOM   2453  CD1 TYR A 150     -13.718 -31.108  35.911  1.00  2.25           C  
ATOM   2454  CD2 TYR A 150     -14.134 -31.800  33.655  1.00  2.25           C  
ATOM   2455  CE1 TYR A 150     -13.612 -29.819  35.493  1.00  2.25           C  
ATOM   2456  CE2 TYR A 150     -14.038 -30.480  33.237  1.00  2.25           C  
ATOM   2457  CZ  TYR A 150     -13.768 -29.503  34.151  1.00  2.25           C  
ATOM   2458  OH  TYR A 150     -13.645 -28.197  33.768  1.00  2.25           O  
ATOM   2459  H   TYR A 150     -13.958 -35.548  36.746  1.00  2.25           H  
ATOM   2460  HA  TYR A 150     -15.612 -33.371  36.921  1.00  2.25           H  
```
