## Supplementary material for "Phylogenetic and protein structure analyses provide insight into the evolution and diversification of the CD36 domain ‘apex’ among scavenger receptor class B proteins across Eukarya": Supplementary_File10_rosettafold.txt (part 100 of 221)

```
ATOM   2461 1HB  TYR A 150     -13.216 -33.588  36.237  1.00  2.25           H  
ATOM   2462 2HB  TYR A 150     -13.736 -34.155  34.674  1.00  2.25           H  
ATOM   2463  HD1 TYR A 150     -13.587 -31.353  36.967  1.00  2.25           H  
ATOM   2464  HD2 TYR A 150     -14.331 -32.592  32.932  1.00  2.25           H  
ATOM   2465  HE1 TYR A 150     -13.404 -29.039  36.220  1.00  2.25           H  
ATOM   2466  HE2 TYR A 150     -14.161 -30.223  32.191  1.00  2.25           H  
ATOM   2467  HH  TYR A 150     -14.016 -28.043  32.875  1.00  2.25           H  
ATOM   2468  N   ASN A 151     -17.451 -33.510  35.292  1.00  2.02           N  
ATOM   2469  CA  ASN A 151     -18.541 -33.665  34.355  1.00  2.02           C  
ATOM   2470  C   ASN A 151     -19.233 -32.365  34.002  1.00  2.02           C  
ATOM   2471  O   ASN A 151     -19.995 -31.795  34.787  1.00  2.02           O  
ATOM   2472  CB  ASN A 151     -19.525 -34.699  34.887  1.00  2.02           C  
ATOM   2473  CG  ASN A 151     -20.658 -35.047  33.939  1.00  2.02           C  
ATOM   2474  OD1 ASN A 151     -20.986 -34.300  33.018  1.00  2.02           O  
ATOM   2475  ND2 ASN A 151     -21.261 -36.192  34.165  1.00  2.02           N  
ATOM   2476  H   ASN A 151     -17.527 -32.934  36.130  1.00  2.02           H  
ATOM   2477  HA  ASN A 151     -18.131 -34.054  33.423  1.00  2.02           H  
ATOM   2478 1HB  ASN A 151     -18.980 -35.616  35.128  1.00  2.02           H  
ATOM   2479 2HB  ASN A 151     -19.955 -34.337  35.806  1.00  2.02           H  
ATOM   2480 1HD2 ASN A 151     -22.016 -36.486  33.577  1.00  2.02           H  
ATOM   2481 2HD2 ASN A 151     -20.961 -36.771  34.924  1.00  2.02           H  
ATOM   2482  N   HIS A 152     -18.946 -31.878  32.800  1.00  1.73           N  
ATOM   2483  CA  HIS A 152     -19.528 -30.642  32.293  1.00  1.73           C  
ATOM   2484  C   HIS A 152     -20.949 -31.032  31.886  1.00  1.73           C  
ATOM   2485  O   HIS A 152     -21.209 -31.369  30.729  1.00  1.73           O  
ATOM   2486  CB  HIS A 152     -18.674 -30.135  31.110  1.00  1.73           C  
ATOM   2487  CG  HIS A 152     -18.914 -28.722  30.603  1.00  1.73           C  
ATOM   2488  ND1 HIS A 152     -18.471 -28.308  29.354  1.00  1.73           N  
ATOM   2489  CD2 HIS A 152     -19.514 -27.649  31.149  1.00  1.73           C  
ATOM   2490  CE1 HIS A 152     -18.800 -27.049  29.160  1.00  1.73           C  
ATOM   2491  NE2 HIS A 152     -19.432 -26.621  30.219  1.00  1.73           N  
ATOM   2492  H   HIS A 152     -18.310 -32.396  32.209  1.00  1.73           H  
ATOM   2493  HA  HIS A 152     -19.584 -29.877  33.060  1.00  1.73           H  
ATOM   2494 1HB  HIS A 152     -17.620 -30.199  31.392  1.00  1.73           H  
ATOM   2495 2HB  HIS A 152     -18.815 -30.809  30.267  1.00  1.73           H  
ATOM   2496  HD2 HIS A 152     -19.988 -27.599  32.132  1.00  1.73           H  
ATOM   2497  HE1 HIS A 152     -18.594 -26.464  28.266  1.00  1.73           H  
ATOM   2498  HE2 HIS A 152     -19.822 -25.673  30.326  1.00  1.73           H  
ATOM   2499  N   SER A 153     -21.836 -31.086  32.892  1.00  1.47           N  
ATOM   2500  CA  SER A 153     -23.193 -31.623  32.739  1.00  1.47           C  
ATOM   2501  C   SER A 153     -24.045 -30.794  31.793  1.00  1.47           C  
ATOM   2502  O   SER A 153     -24.952 -31.308  31.133  1.00  1.47           O  
ATOM   2503  CB  SER A 153     -23.844 -31.748  34.101  1.00  1.47           C  
ATOM   2504  OG  SER A 153     -24.028 -30.499  34.696  1.00  1.47           O  
ATOM   2505  H   SER A 153     -21.514 -30.749  33.802  1.00  1.47           H  
ATOM   2506  HA  SER A 153     -23.107 -32.625  32.319  1.00  1.47           H  
ATOM   2507 1HB  SER A 153     -24.799 -32.256  34.007  1.00  1.47           H  
ATOM   2508 2HB  SER A 153     -23.203 -32.362  34.739  1.00  1.47           H  
ATOM   2509  HG  SER A 153     -23.163 -30.051  34.621  1.00  1.47           H  
ATOM   2510  N   ASN A 154     -23.719 -29.519  31.694  1.00  1.28           N  
ATOM   2511  CA  ASN A 154     -24.346 -28.643  30.714  1.00  1.28           C  
ATOM   2512  C   ASN A 154     -23.377 -27.519  30.484  1.00  1.28           C  
ATOM   2513  O   ASN A 154     -22.424 -27.370  31.239  1.00  1.28           O  
ATOM   2514  CB  ASN A 154     -25.751 -28.171  31.102  1.00  1.28           C  
ATOM   2515  CG  ASN A 154     -25.880 -27.327  32.341  1.00  1.28           C  
ATOM   2516  OD1 ASN A 154     -25.306 -26.233  32.474  1.00  1.28           O  
ATOM   2517  ND2 ASN A 154     -26.666 -27.819  33.273  1.00  1.28           N  
ATOM   2518  H   ASN A 154     -22.997 -29.172  32.326  1.00  1.28           H  
ATOM   2519  HA  ASN A 154     -24.435 -29.180  29.768  1.00  1.28           H  
ATOM   2520 1HB  ASN A 154     -26.166 -27.604  30.269  1.00  1.28           H  
ATOM   2521 2HB  ASN A 154     -26.390 -29.046  31.227  1.00  1.28           H  
ATOM   2522 1HD2 ASN A 154     -26.817 -27.314  34.123  1.00  1.28           H  
ATOM   2523 2HD2 ASN A 154     -27.120 -28.701  33.131  1.00  1.28           H  
ATOM   2524  N   ASP A 155     -23.663 -26.629  29.557  1.00  1.15           N  
ATOM   2525  CA  ASP A 155     -22.708 -25.567  29.270  1.00  1.15           C  
ATOM   2526  C   ASP A 155     -22.323 -24.726  30.489  1.00  1.15           C  
ATOM   2527  O   ASP A 155     -21.184 -24.229  30.576  1.00  1.15           O  
ATOM   2528  CB  ASP A 155     -23.272 -24.626  28.207  1.00  1.15           C  
ATOM   2529  CG  ASP A 155     -23.335 -25.243  26.814  1.00  1.15           C  
ATOM   2530  OD1 ASP A 155     -22.747 -26.280  26.607  1.00  1.15           O  
ATOM   2531  OD2 ASP A 155     -23.969 -24.663  25.966  1.00  1.15           O  
ATOM   2532  H   ASP A 155     -24.493 -26.731  28.990  1.00  1.15           H  
ATOM   2533  HA  ASP A 155     -21.807 -26.030  28.874  1.00  1.15           H  
ATOM   2534 1HB  ASP A 155     -24.277 -24.312  28.499  1.00  1.15           H  
ATOM   2535 2HB  ASP A 155     -22.660 -23.731  28.163  1.00  1.15           H  
ATOM   2536  N   CYS A 156     -23.249 -24.573  31.428  1.00  1.06           N  
ATOM   2537  CA  CYS A 156     -23.021 -23.701  32.561  1.00  1.06           C  
ATOM   2538  C   CYS A 156     -22.682 -24.434  33.857  1.00  1.06           C  
ATOM   2539  O   CYS A 156     -22.466 -23.767  34.872  1.00  1.06           O  
ATOM   2540  CB  CYS A 156     -24.230 -22.809  32.765  1.00  1.06           C  
ATOM   2541  SG  CYS A 156     -24.514 -21.723  31.341  1.00  1.06           S  
ATOM   2542  H   CYS A 156     -24.129 -25.080  31.378  1.00  1.06           H  
ATOM   2543  HA  CYS A 156     -22.196 -23.051  32.307  1.00  1.06           H  
ATOM   2544 1HB  CYS A 156     -25.122 -23.420  32.915  1.00  1.06           H  
ATOM   2545 2HB  CYS A 156     -24.092 -22.191  33.650  1.00  1.06           H  
ATOM   2546  N   VAL A 157     -22.677 -25.785  33.867  1.00  1.03           N  
ATOM   2547  CA  VAL A 157     -22.427 -26.528  35.128  1.00  1.03           C  
ATOM   2548  C   VAL A 157     -21.452 -27.736  35.061  1.00  1.03           C  
ATOM   2549  O   VAL A 157     -21.620 -28.652  34.231  1.00  1.03           O  
ATOM   2550  CB  VAL A 157     -23.759 -27.041  35.728  1.00  1.03           C  
ATOM   2551  CG1 VAL A 157     -23.482 -27.785  37.031  1.00  1.03           C  
ATOM   2552  CG2 VAL A 157     -24.725 -25.885  35.967  1.00  1.03           C  
ATOM   2553  H   VAL A 157     -22.811 -26.291  32.991  1.00  1.03           H  
ATOM   2554  HA  VAL A 157     -22.001 -25.823  35.840  1.00  1.03           H  
ATOM   2555  HB  VAL A 157     -24.213 -27.750  35.038  1.00  1.03           H  
ATOM   2556 1HG1 VAL A 157     -24.421 -28.154  37.439  1.00  1.03           H  
ATOM   2557 2HG1 VAL A 157     -22.821 -28.628  36.847  1.00  1.03           H  
ATOM   2558 3HG1 VAL A 157     -23.016 -27.102  37.746  1.00  1.03           H  
ATOM   2559 1HG2 VAL A 157     -25.651 -26.269  36.392  1.00  1.03           H  
ATOM   2560 2HG2 VAL A 157     -24.274 -25.186  36.653  1.00  1.03           H  
ATOM   2561 3HG2 VAL A 157     -24.953 -25.381  35.037  1.00  1.03           H  
ATOM   2562  N   ILE A 158     -20.478 -27.751  36.001  1.00  1.04           N  
ATOM   2563  CA  ILE A 158     -19.484 -28.825  36.183  1.00  1.04           C  
ATOM   2564  C   ILE A 158     -19.520 -29.539  37.541  1.00  1.04           C  
ATOM   2565  O   ILE A 158     -19.462 -28.896  38.593  1.00  1.04           O  
ATOM   2566  CB  ILE A 158     -18.052 -28.297  35.992  1.00  1.04           C  
ATOM   2567  CG1 ILE A 158     -17.840 -27.854  34.594  1.00  1.04           C  
ATOM   2568  CG2 ILE A 158     -17.030 -29.350  36.386  1.00  1.04           C  
ATOM   2569  CD1 ILE A 158     -16.583 -27.085  34.439  1.00  1.04           C  
ATOM   2570  H   ILE A 158     -20.421 -26.956  36.639  1.00  1.04           H  
ATOM   2571  HA  ILE A 158     -19.666 -29.563  35.419  1.00  1.04           H  
ATOM   2572  HB  ILE A 158     -17.917 -27.419  36.627  1.00  1.04           H  
ATOM   2573 1HG1 ILE A 158     -17.764 -28.730  33.956  1.00  1.04           H  
ATOM   2574 2HG1 ILE A 158     -18.679 -27.276  34.271  1.00  1.04           H  
ATOM   2575 1HG2 ILE A 158     -16.051 -28.931  36.262  1.00  1.04           H  
ATOM   2576 2HG2 ILE A 158     -17.166 -29.632  37.426  1.00  1.04           H  
ATOM   2577 3HG2 ILE A 158     -17.139 -30.235  35.753  1.00  1.04           H  
ATOM   2578 1HD1 ILE A 158     -16.444 -26.796  33.395  1.00  1.04           H  
ATOM   2579 2HD1 ILE A 158     -16.623 -26.207  35.059  1.00  1.04           H  
ATOM   2580 3HD1 ILE A 158     -15.775 -27.692  34.757  1.00  1.04           H  
ATOM   2581  N   SER A 159     -19.562 -30.879  37.516  1.00  1.11           N  
ATOM   2582  CA  SER A 159     -19.515 -31.653  38.760  1.00  1.11           C  
ATOM   2583  C   SER A 159     -18.100 -32.177  39.030  1.00  1.11           C  
ATOM   2584  O   SER A 159     -17.378 -32.523  38.094  1.00  1.11           O  
ATOM   2585  CB  SER A 159     -20.470 -32.815  38.695  1.00  1.11           C  
ATOM   2586  OG  SER A 159     -21.791 -32.373  38.565  1.00  1.11           O  
ATOM   2587  H   SER A 159     -19.654 -31.346  36.615  1.00  1.11           H  
ATOM   2588  HA  SER A 159     -19.803 -31.011  39.573  1.00  1.11           H  
ATOM   2589 1HB  SER A 159     -20.209 -33.451  37.862  1.00  1.11           H  
ATOM   2590 2HB  SER A 159     -20.372 -33.408  39.599  1.00  1.11           H  
ATOM   2591  HG  SER A 159     -22.029 -31.983  39.396  1.00  1.11           H  
ATOM   2592  N   TYR A 160     -17.712 -32.270  40.310  1.00  1.21           N  
ATOM   2593  CA  TYR A 160     -16.400 -32.831  40.689  1.00  1.21           C  
ATOM   2594  C   TYR A 160     -16.343 -33.264  42.170  1.00  1.21           C  
ATOM   2595  O   TYR A 160     -17.215 -32.880  42.959  1.00  1.21           O  
ATOM   2596  CB  TYR A 160     -15.314 -31.798  40.455  1.00  1.21           C  
ATOM   2597  CG  TYR A 160     -15.489 -30.631  41.361  1.00  1.21           C  
ATOM   2598  CD1 TYR A 160     -14.884 -30.664  42.604  1.00  1.21           C  
ATOM   2599  CD2 TYR A 160     -16.250 -29.539  40.983  1.00  1.21           C  
ATOM   2600  CE1 TYR A 160     -15.021 -29.628  43.461  1.00  1.21           C  
ATOM   2601  CE2 TYR A 160     -16.381 -28.491  41.858  1.00  1.21           C  
ATOM   2602  CZ  TYR A 160     -15.764 -28.539  43.086  1.00  1.21           C  
ATOM   2603  OH  TYR A 160     -15.877 -27.500  43.937  1.00  1.21           O  
ATOM   2604  H   TYR A 160     -18.351 -31.920  41.025  1.00  1.21           H  
ATOM   2605  HA  TYR A 160     -16.206 -33.711  40.073  1.00  1.21           H  
ATOM   2606 1HB  TYR A 160     -14.328 -32.241  40.641  1.00  1.21           H  
ATOM   2607 2HB  TYR A 160     -15.334 -31.447  39.422  1.00  1.21           H  
ATOM   2608  HD1 TYR A 160     -14.287 -31.523  42.894  1.00  1.21           H  
ATOM   2609  HD2 TYR A 160     -16.738 -29.508  40.007  1.00  1.21           H  
ATOM   2610  HE1 TYR A 160     -14.536 -29.656  44.434  1.00  1.21           H  
ATOM   2611  HE2 TYR A 160     -16.964 -27.629  41.593  1.00  1.21           H  
ATOM   2612  HH  TYR A 160     -15.454 -27.712  44.774  1.00  1.21           H  
ATOM   2613  N   ILE A 161     -15.308 -34.033  42.567  1.00  1.32           N  
ATOM   2614  CA  ILE A 161     -15.174 -34.367  43.999  1.00  1.32           C  
ATOM   2615  C   ILE A 161     -13.851 -33.862  44.567  1.00  1.32           C  
ATOM   2616  O   ILE A 161     -12.789 -34.215  44.077  1.00  1.32           O  
ATOM   2617  CB  ILE A 161     -15.249 -35.888  44.259  1.00  1.32           C  
ATOM   2618  CG1 ILE A 161     -16.557 -36.437  43.771  1.00  1.32           C  
ATOM   2619  CG2 ILE A 161     -15.103 -36.158  45.763  1.00  1.32           C  
ATOM   2620  CD1 ILE A 161     -16.647 -37.924  43.807  1.00  1.32           C  
ATOM   2621  H   ILE A 161     -14.599 -34.348  41.895  1.00  1.32           H  
ATOM   2622  HA  ILE A 161     -15.982 -33.889  44.554  1.00  1.32           H  
ATOM   2623  HB  ILE A 161     -14.448 -36.394  43.719  1.00  1.32           H  
ATOM   2624 1HG1 ILE A 161     -17.346 -36.044  44.382  1.00  1.32           H  
ATOM   2625 2HG1 ILE A 161     -16.704 -36.119  42.746  1.00  1.32           H  
ATOM   2626 1HG2 ILE A 161     -15.149 -37.229  45.954  1.00  1.32           H  
ATOM   2627 2HG2 ILE A 161     -14.153 -35.776  46.115  1.00  1.32           H  
ATOM   2628 3HG2 ILE A 161     -15.912 -35.661  46.307  1.00  1.32           H  
ATOM   2629 1HD1 ILE A 161     -17.622 -38.239  43.435  1.00  1.32           H  
ATOM   2630 2HD1 ILE A 161     -15.864 -38.352  43.179  1.00  1.32           H  
ATOM   2631 3HD1 ILE A 161     -16.520 -38.271  44.833  1.00  1.32           H  
ATOM   2632  N   GLN A 162     -13.901 -33.051  45.604  1.00  1.42           N  
ATOM   2633  CA  GLN A 162     -12.663 -32.553  46.199  1.00  1.42           C  
ATOM   2634  C   GLN A 162     -11.959 -33.604  47.042  1.00  1.42           C  
ATOM   2635  O   GLN A 162     -12.599 -34.238  47.861  1.00  1.42           O  
ATOM   2636  CB  GLN A 162     -12.953 -31.349  47.102  1.00  1.42           C  
ATOM   2637  CG  GLN A 162     -11.723 -30.734  47.760  1.00  1.42           C  
ATOM   2638  CD  GLN A 162     -12.068 -29.533  48.636  1.00  1.42           C  
ATOM   2639  OE1 GLN A 162     -11.771 -28.372  48.279  1.00  1.42           O  
ATOM   2640  NE2 GLN A 162     -12.710 -29.798  49.788  1.00  1.42           N  
ATOM   2641  H   GLN A 162     -14.800 -32.782  45.987  1.00  1.42           H  
ATOM   2642  HA  GLN A 162     -11.989 -32.252  45.406  1.00  1.42           H  
ATOM   2643 1HB  GLN A 162     -13.449 -30.572  46.525  1.00  1.42           H  
ATOM   2644 2HB  GLN A 162     -13.636 -31.654  47.900  1.00  1.42           H  
ATOM   2645 1HG  GLN A 162     -11.251 -31.483  48.398  1.00  1.42           H  
ATOM   2646 2HG  GLN A 162     -11.023 -30.418  46.985  1.00  1.42           H  
ATOM   2647 1HE2 GLN A 162     -12.987 -29.063  50.402  1.00  1.42           H  
ATOM   2648 2HE2 GLN A 162     -12.947 -30.763  50.065  1.00  1.42           H  
ATOM   2649  N   HIS A 163     -10.650 -33.751  46.888  1.00  1.45           N  
ATOM   2650  CA  HIS A 163      -9.843 -34.596  47.768  1.00  1.45           C  
ATOM   2651  C   HIS A 163      -8.858 -33.670  48.488  1.00  1.45           C  
ATOM   2652  O   HIS A 163      -8.462 -32.643  47.935  1.00  1.45           O  
ATOM   2653  CB  HIS A 163      -9.108 -35.711  47.003  1.00  1.45           C  
ATOM   2654  CG  HIS A 163     -10.018 -36.807  46.392  1.00  1.45           C  
ATOM   2655  ND1 HIS A 163      -9.526 -37.801  45.564  1.00  1.45           N  
ATOM   2656  CD2 HIS A 163     -11.350 -37.057  46.516  1.00  1.45           C  
ATOM   2657  CE1 HIS A 163     -10.519 -38.605  45.202  1.00  1.45           C  
ATOM   2658  NE2 HIS A 163     -11.633 -38.173  45.759  1.00  1.45           N  
ATOM   2659  H   HIS A 163     -10.197 -33.257  46.126  1.00  1.45           H  
ATOM   2660  HA  HIS A 163     -10.473 -35.068  48.523  1.00  1.45           H  
ATOM   2661 1HB  HIS A 163      -8.533 -35.262  46.188  1.00  1.45           H  
ATOM   2662 2HB  HIS A 163      -8.399 -36.197  47.674  1.00  1.45           H  
ATOM   2663  HD1 HIS A 163      -8.574 -37.926  45.286  1.00  1.45           H  
ATOM   2664  HD2 HIS A 163     -12.148 -36.572  47.067  1.00  1.45           H  
ATOM   2665  HE1 HIS A 163     -10.333 -39.453  44.542  1.00  1.45           H  
ATOM   2666  N   LYS A 164      -8.484 -34.001  49.718  1.00  1.40           N  
ATOM   2667  CA  LYS A 164      -7.545 -33.168  50.477  1.00  1.40           C  
ATOM   2668  C   LYS A 164      -6.402 -33.995  51.057  1.00  1.40           C  
ATOM   2669  O   LYS A 164      -6.596 -35.157  51.411  1.00  1.40           O  
ATOM   2670  CB  LYS A 164      -8.216 -32.470  51.667  1.00  1.40           C  
ATOM   2671  CG  LYS A 164      -9.457 -31.605  51.383  1.00  1.40           C  
ATOM   2672  CD  LYS A 164      -9.731 -30.711  52.601  1.00  1.40           C  
ATOM   2673  CE  LYS A 164     -10.171 -31.523  53.857  1.00  1.40           C  
ATOM   2674  NZ  LYS A 164     -10.259 -30.638  55.084  1.00  1.40           N  
ATOM   2675  H   LYS A 164      -8.840 -34.852  50.127  1.00  1.40           H  
ATOM   2676  HA  LYS A 164      -7.110 -32.422  49.814  1.00  1.40           H  
ATOM   2677 1HB  LYS A 164      -8.472 -33.198  52.426  1.00  1.40           H  
ATOM   2678 2HB  LYS A 164      -7.482 -31.800  52.123  1.00  1.40           H  
ATOM   2679 1HG  LYS A 164      -9.305 -30.996  50.500  1.00  1.40           H  
ATOM   2680 2HG  LYS A 164     -10.327 -32.245  51.213  1.00  1.40           H  
ATOM   2681 1HD  LYS A 164      -8.827 -30.145  52.843  1.00  1.40           H  
ATOM   2682 2HD  LYS A 164     -10.521 -30.002  52.354  1.00  1.40           H  
ATOM   2683 1HE  LYS A 164     -11.146 -31.979  53.675  1.00  1.40           H  
ATOM   2684 2HE  LYS A 164      -9.445 -32.312  54.042  1.00  1.40           H  
ATOM   2685 1HZ  LYS A 164     -10.521 -31.152  55.948  1.00  1.40           H  
ATOM   2686 2HZ  LYS A 164      -9.332 -30.243  55.241  1.00  1.40           H  
ATOM   2687 3HZ  LYS A 164     -10.922 -29.904  54.943  1.00  1.40           H  
ATOM   2688  N   THR A 165      -5.235 -33.383  51.207  1.00  1.30           N  
ATOM   2689  CA  THR A 165      -4.153 -34.039  51.935  1.00  1.30           C  
ATOM   2690  C   THR A 165      -3.325 -33.024  52.712  1.00  1.30           C  
ATOM   2691  O   THR A 165      -3.154 -31.876  52.287  1.00  1.30           O  
ATOM   2692  CB  THR A 165      -3.240 -34.832  50.989  1.00  1.30           C  
ATOM   2693  OG1 THR A 165      -2.265 -35.553  51.752  1.00  1.30           O  
ATOM   2694  CG2 THR A 165      -2.545 -33.891  50.063  1.00  1.30           C  
ATOM   2695  H   THR A 165      -5.107 -32.447  50.817  1.00  1.30           H  
ATOM   2696  HA  THR A 165      -4.587 -34.735  52.655  1.00  1.30           H  
ATOM   2697  HB  THR A 165      -3.836 -35.538  50.412  1.00  1.30           H  
ATOM   2698  HG1 THR A 165      -1.724 -34.929  52.252  1.00  1.30           H  
ATOM   2699 1HG2 THR A 165      -1.896 -34.448  49.389  1.00  1.30           H  
ATOM   2700 2HG2 THR A 165      -3.299 -33.354  49.488  1.00  1.30           H  
ATOM   2701 3HG2 THR A 165      -1.948 -33.187  50.644  1.00  1.30           H  
ATOM   2702  N   TYR A 166      -2.788 -33.462  53.849  1.00  1.17           N  
ATOM   2703  CA  TYR A 166      -1.977 -32.599  54.704  1.00  1.17           C  
ATOM   2704  C   TYR A 166      -0.640 -33.216  55.078  1.00  1.17           C  
ATOM   2705  O   TYR A 166      -0.565 -34.414  55.362  1.00  1.17           O  
ATOM   2706  CB  TYR A 166      -2.754 -32.298  55.981  1.00  1.17           C  
ATOM   2707  CG  TYR A 166      -4.017 -31.524  55.759  1.00  1.17           C  
ATOM   2708  CD1 TYR A 166      -5.156 -32.196  55.383  1.00  1.17           C  
ATOM   2709  CD2 TYR A 166      -4.049 -30.157  55.949  1.00  1.17           C  
ATOM   2710  CE1 TYR A 166      -6.324 -31.524  55.168  1.00  1.17           C  
ATOM   2711  CE2 TYR A 166      -5.229 -29.476  55.742  1.00  1.17           C  
ATOM   2712  CZ  TYR A 166      -6.371 -30.160  55.345  1.00  1.17           C  
ATOM   2713  OH  TYR A 166      -7.551 -29.474  55.100  1.00  1.17           O  
ATOM   2714  H   TYR A 166      -2.965 -34.416  54.136  1.00  1.17           H  
ATOM   2715  HA  TYR A 166      -1.792 -31.677  54.171  1.00  1.17           H  
ATOM   2716 1HB  TYR A 166      -3.000 -33.233  56.457  1.00  1.17           H  
ATOM   2717 2HB  TYR A 166      -2.127 -31.740  56.665  1.00  1.17           H  
ATOM   2718  HD1 TYR A 166      -5.118 -33.270  55.243  1.00  1.17           H  
ATOM   2719  HD2 TYR A 166      -3.151 -29.616  56.252  1.00  1.17           H  
ATOM   2720  HE1 TYR A 166      -7.208 -32.071  54.858  1.00  1.17           H  
ATOM   2721  HE2 TYR A 166      -5.262 -28.395  55.879  1.00  1.17           H  
ATOM   2722  HH  TYR A 166      -7.344 -28.667  54.580  1.00  1.17           H  
ATOM   2723  N   GLU A 167       0.396 -32.382  55.135  1.00  1.05           N  
ATOM   2724  CA  GLU A 167       1.720 -32.830  55.546  1.00  1.05           C  
ATOM   2725  C   GLU A 167       2.309 -31.956  56.654  1.00  1.05           C  
ATOM   2726  O   GLU A 167       2.489 -30.750  56.494  1.00  1.05           O  
ATOM   2727  CB  GLU A 167       2.665 -32.842  54.335  1.00  1.05           C  
ATOM   2728  CG  GLU A 167       2.263 -33.812  53.212  1.00  1.05           C  
ATOM   2729  CD  GLU A 167       3.231 -33.831  52.050  1.00  1.05           C  
ATOM   2730  OE1 GLU A 167       4.197 -33.107  52.087  1.00  1.05           O  
ATOM   2731  OE2 GLU A 167       2.995 -34.573  51.124  1.00  1.05           O  
ATOM   2732  H   GLU A 167       0.251 -31.416  54.845  1.00  1.05           H  
ATOM   2733  HA  GLU A 167       1.638 -33.846  55.931  1.00  1.05           H  
ATOM   2734 1HB  GLU A 167       2.714 -31.839  53.908  1.00  1.05           H  
ATOM   2735 2HB  GLU A 167       3.670 -33.106  54.665  1.00  1.05           H  
ATOM   2736 1HG  GLU A 167       2.187 -34.817  53.628  1.00  1.05           H  
ATOM   2737 2HG  GLU A 167       1.278 -33.529  52.841  1.00  1.05           H  
ATOM   2738  N   PHE A 168       2.588 -32.556  57.803  1.00  0.97           N  
ATOM   2739  CA  PHE A 168       3.125 -31.781  58.922  1.00  0.97           C  
ATOM   2740  C   PHE A 168       4.493 -31.217  58.596  1.00  0.97           C  
ATOM   2741  O   PHE A 168       5.337 -31.921  58.037  1.00  0.97           O  
ATOM   2742  CB  PHE A 168       3.169 -32.612  60.202  1.00  0.97           C  
ATOM   2743  CG  PHE A 168       3.693 -31.858  61.382  1.00  0.97           C  
ATOM   2744  CD1 PHE A 168       2.986 -30.796  61.929  1.00  0.97           C  
ATOM   2745  CD2 PHE A 168       4.870 -32.250  61.986  1.00  0.97           C  
ATOM   2746  CE1 PHE A 168       3.466 -30.144  63.029  1.00  0.97           C  
ATOM   2747  CE2 PHE A 168       5.347 -31.598  63.091  1.00  0.97           C  
ATOM   2748  CZ  PHE A 168       4.656 -30.547  63.611  1.00  0.97           C  
ATOM   2749  H   PHE A 168       2.430 -33.549  57.902  1.00  0.97           H  
ATOM   2750  HA  PHE A 168       2.462 -30.938  59.109  1.00  0.97           H  
ATOM   2751 1HB  PHE A 168       2.186 -32.979  60.442  1.00  0.97           H  
ATOM   2752 2HB  PHE A 168       3.810 -33.478  60.046  1.00  0.97           H  
ATOM   2753  HD1 PHE A 168       2.050 -30.478  61.471  1.00  0.97           H  
ATOM   2754  HD2 PHE A 168       5.421 -33.095  61.572  1.00  0.97           H  
ATOM   2755  HE1 PHE A 168       2.915 -29.310  63.443  1.00  0.97           H  
ATOM   2756  HE2 PHE A 168       6.276 -31.920  63.549  1.00  0.97           H  
ATOM   2757  HZ  PHE A 168       5.037 -30.032  64.490  1.00  0.97           H  
ATOM   2758  N   ASP A 169       4.709 -29.944  58.935  1.00  0.92           N  
ATOM   2759  CA  ASP A 169       5.987 -29.281  58.707  1.00  0.92           C  
ATOM   2760  C   ASP A 169       6.646 -28.827  60.036  1.00  0.92           C  
ATOM   2761  O   ASP A 169       6.450 -27.685  60.469  1.00  0.92           O  
ATOM   2762  CB  ASP A 169       5.749 -28.065  57.795  1.00  0.92           C  
ATOM   2763  CG  ASP A 169       7.021 -27.338  57.418  1.00  0.92           C  
ATOM   2764  OD1 ASP A 169       8.012 -27.529  58.084  1.00  0.92           O  
ATOM   2765  OD2 ASP A 169       6.999 -26.602  56.448  1.00  0.92           O  
ATOM   2766  H   ASP A 169       3.951 -29.410  59.358  1.00  0.92           H  
ATOM   2767  HA  ASP A 169       6.640 -29.963  58.172  1.00  0.92           H  
ATOM   2768 1HB  ASP A 169       5.245 -28.392  56.882  1.00  0.92           H  
ATOM   2769 2HB  ASP A 169       5.077 -27.366  58.302  1.00  0.92           H  
ATOM   2770  N   PRO A 170       7.506 -29.664  60.668  1.00  0.92           N  
ATOM   2771  CA  PRO A 170       8.137 -29.435  61.964  1.00  0.92           C  
ATOM   2772  C   PRO A 170       8.958 -28.150  62.048  1.00  0.92           C  
ATOM   2773  O   PRO A 170       9.094 -27.559  63.121  1.00  0.92           O  
ATOM   2774  CB  PRO A 170       9.094 -30.629  62.084  1.00  0.92           C  
ATOM   2775  CG  PRO A 170       8.509 -31.697  61.214  1.00  0.92           C  
ATOM   2776  CD  PRO A 170       7.880 -30.954  60.055  1.00  0.92           C  
ATOM   2777  HA  PRO A 170       7.373 -29.464  62.749  1.00  0.92           H  
ATOM   2778 1HB  PRO A 170      10.104 -30.328  61.762  1.00  0.92           H  
ATOM   2779 2HB  PRO A 170       9.176 -30.938  63.138  1.00  0.92           H  
ATOM   2780 1HG  PRO A 170       9.304 -32.378  60.880  1.00  0.92           H  
ATOM   2781 2HG  PRO A 170       7.804 -32.307  61.772  1.00  0.92           H  
ATOM   2782 1HD  PRO A 170       8.596 -30.804  59.233  1.00  0.92           H  
ATOM   2783 2HD  PRO A 170       7.011 -31.521  59.753  1.00  0.92           H  
ATOM   2784  N   VAL A 171       9.437 -27.668  60.907  1.00  0.97           N  
ATOM   2785  CA  VAL A 171      10.291 -26.491  60.844  1.00  0.97           C  
ATOM   2786  C   VAL A 171       9.612 -25.251  61.378  1.00  0.97           C  
ATOM   2787  O   VAL A 171      10.252 -24.378  61.965  1.00  0.97           O  
ATOM   2788  CB  VAL A 171      10.732 -26.229  59.399  1.00  0.97           C  
ATOM   2789  CG1 VAL A 171      11.463 -24.901  59.312  1.00  0.97           C  
ATOM   2790  CG2 VAL A 171      11.597 -27.382  58.931  1.00  0.97           C  
ATOM   2791  H   VAL A 171       9.228 -28.138  60.031  1.00  0.97           H  
ATOM   2792  HA  VAL A 171      11.178 -26.684  61.446  1.00  0.97           H  
ATOM   2793  HB  VAL A 171       9.851 -26.153  58.763  1.00  0.97           H  
ATOM   2794 1HG1 VAL A 171      11.756 -24.718  58.279  1.00  0.97           H  
ATOM   2795 2HG1 VAL A 171      10.802 -24.103  59.649  1.00  0.97           H  
ATOM   2796 3HG1 VAL A 171      12.349 -24.932  59.943  1.00  0.97           H  
ATOM   2797 1HG2 VAL A 171      11.900 -27.211  57.898  1.00  0.97           H  
ATOM   2798 2HG2 VAL A 171      12.479 -27.458  59.563  1.00  0.97           H  
ATOM   2799 3HG2 VAL A 171      11.018 -28.306  58.992  1.00  0.97           H  
ATOM   2800  N   ALA A 172       8.325 -25.134  61.098  1.00  1.07           N  
ATOM   2801  CA  ALA A 172       7.563 -23.965  61.485  1.00  1.07           C  
ATOM   2802  C   ALA A 172       6.466 -24.315  62.474  1.00  1.07           C  
ATOM   2803  O   ALA A 172       5.463 -23.603  62.559  1.00  1.07           O  
ATOM   2804  CB  ALA A 172       6.959 -23.348  60.251  1.00  1.07           C  
ATOM   2805  H   ALA A 172       7.844 -25.915  60.639  1.00  1.07           H  
ATOM   2806  HA  ALA A 172       8.236 -23.253  61.962  1.00  1.07           H  
ATOM   2807 1HB  ALA A 172       6.399 -22.457  60.525  1.00  1.07           H  
ATOM   2808 2HB  ALA A 172       7.750 -23.084  59.549  1.00  1.07           H  
ATOM   2809 3HB  ALA A 172       6.308 -24.078  59.805  1.00  1.07           H  
ATOM   2810  N   SER A 173       6.649 -25.408  63.217  1.00  1.22           N  
ATOM   2811  CA  SER A 173       5.612 -25.844  64.143  1.00  1.22           C  
ATOM   2812  C   SER A 173       5.864 -25.646  65.628  1.00  1.22           C  
ATOM   2813  O   SER A 173       5.118 -26.161  66.450  1.00  1.22           O  
ATOM   2814  CB  SER A 173       5.288 -27.268  63.880  1.00  1.22           C  
ATOM   2815  OG  SER A 173       4.723 -27.390  62.610  1.00  1.22           O  
ATOM   2816  H   SER A 173       7.505 -25.966  63.131  1.00  1.22           H  
ATOM   2817  HA  SER A 173       4.718 -25.273  63.900  1.00  1.22           H  
ATOM   2818 1HB  SER A 173       6.189 -27.863  63.949  1.00  1.22           H  
ATOM   2819 2HB  SER A 173       4.599 -27.622  64.639  1.00  1.22           H  
ATOM   2820  HG  SER A 173       5.473 -27.461  61.975  1.00  1.22           H  
ATOM   2821  N   TYR A 174       6.906 -24.916  65.985  1.00  1.37           N  
ATOM   2822  CA  TYR A 174       7.170 -24.656  67.390  1.00  1.37           C  
ATOM   2823  C   TYR A 174       7.324 -26.043  68.127  1.00  1.37           C  
ATOM   2824  O   TYR A 174       8.272 -26.744  67.774  1.00  1.37           O  
ATOM   2825  CB  TYR A 174       6.127 -23.610  67.831  1.00  1.37           C  
ATOM   2826  CG  TYR A 174       6.329 -22.335  67.066  1.00  1.37           C  
ATOM   2827  CD1 TYR A 174       5.751 -22.190  65.810  1.00  1.37           C  
ATOM   2828  CD2 TYR A 174       7.074 -21.310  67.603  1.00  1.37           C  
ATOM   2829  CE1 TYR A 174       5.926 -21.035  65.093  1.00  1.37           C  
ATOM   2830  CE2 TYR A 174       7.248 -20.139  66.886  1.00  1.37           C  
ATOM   2831  CZ  TYR A 174       6.677 -20.003  65.633  1.00  1.37           C  
ATOM   2832  OH  TYR A 174       6.849 -18.841  64.920  1.00  1.37           O  
ATOM   2833  H   TYR A 174       7.498 -24.523  65.269  1.00  1.37           H  
ATOM   2834  HA  TYR A 174       8.139 -24.162  67.469  1.00  1.37           H  
ATOM   2835 1HB  TYR A 174       5.108 -23.926  67.623  1.00  1.37           H  
ATOM   2836 2HB  TYR A 174       6.233 -23.354  68.871  1.00  1.37           H  
ATOM   2837  HD1 TYR A 174       5.153 -22.994  65.385  1.00  1.37           H  
ATOM   2838  HD2 TYR A 174       7.522 -21.422  68.590  1.00  1.37           H  
ATOM   2839  HE1 TYR A 174       5.469 -20.936  64.106  1.00  1.37           H  
ATOM   2840  HE2 TYR A 174       7.837 -19.324  67.309  1.00  1.37           H  
ATOM   2841  HH  TYR A 174       7.384 -18.229  65.432  1.00  1.37           H  
ATOM   2842  N   PRO A 175       6.533 -26.492  69.141  1.00  1.49           N  
ATOM   2843  CA  PRO A 175       6.741 -27.788  69.778  1.00  1.49           C  
ATOM   2844  C   PRO A 175       6.381 -28.936  68.826  1.00  1.49           C  
ATOM   2845  O   PRO A 175       5.566 -28.783  67.920  1.00  1.49           O  
ATOM   2846  CB  PRO A 175       5.828 -27.714  70.997  1.00  1.49           C  
ATOM   2847  CG  PRO A 175       4.742 -26.766  70.598  1.00  1.49           C  
ATOM   2848  CD  PRO A 175       5.385 -25.758  69.696  1.00  1.49           C  
ATOM   2849  HA  PRO A 175       7.795 -27.866  70.087  1.00  1.49           H  
ATOM   2850 1HB  PRO A 175       5.443 -28.719  71.233  1.00  1.49           H  
ATOM   2851 2HB  PRO A 175       6.393 -27.382  71.880  1.00  1.49           H  
ATOM   2852 1HG  PRO A 175       3.976 -27.304  70.075  1.00  1.49           H  
ATOM   2853 2HG  PRO A 175       4.273 -26.330  71.490  1.00  1.49           H  
ATOM   2854 1HD  PRO A 175       4.655 -25.544  68.927  1.00  1.49           H  
ATOM   2855 2HD  PRO A 175       5.693 -24.894  70.291  1.00  1.49           H  
ATOM   2856  N   LEU A 176       6.963 -30.109  69.048  1.00  1.53           N  
ATOM   2857  CA  LEU A 176       6.678 -31.255  68.187  1.00  1.53           C  
ATOM   2858  C   LEU A 176       5.331 -31.941  68.427  1.00  1.53           C  
ATOM   2859  O   LEU A 176       5.040 -32.443  69.516  1.00  1.53           O  
ATOM   2860  CB  LEU A 176       7.810 -32.279  68.301  1.00  1.53           C  
ATOM   2861  CG  LEU A 176       7.647 -33.544  67.459  1.00  1.53           C  
ATOM   2862  CD1 LEU A 176       7.665 -33.192  65.971  1.00  1.53           C  
ATOM   2863  CD2 LEU A 176       8.753 -34.518  67.802  1.00  1.53           C  
ATOM   2864  H   LEU A 176       7.621 -30.205  69.808  1.00  1.53           H  
ATOM   2865  HA  LEU A 176       6.675 -30.890  67.159  1.00  1.53           H  
ATOM   2866 1HB  LEU A 176       8.742 -31.800  68.001  1.00  1.53           H  
ATOM   2867 2HB  LEU A 176       7.901 -32.585  69.343  1.00  1.53           H  
ATOM   2868  HG  LEU A 176       6.713 -33.994  67.687  1.00  1.53           H  
ATOM   2869 1HD1 LEU A 176       7.531 -34.106  65.380  1.00  1.53           H  
ATOM   2870 2HD1 LEU A 176       6.861 -32.503  65.750  1.00  1.53           H  
ATOM   2871 3HD1 LEU A 176       8.616 -32.730  65.717  1.00  1.53           H  
ATOM   2872 1HD2 LEU A 176       8.630 -35.429  67.216  1.00  1.53           H  
ATOM   2873 2HD2 LEU A 176       9.719 -34.068  67.575  1.00  1.53           H  
ATOM   2874 3HD2 LEU A 176       8.707 -34.757  68.862  1.00  1.53           H  
ATOM   2875  N   LEU A 177       4.575 -32.044  67.337  1.00  1.47           N  
ATOM   2876  CA  LEU A 177       3.237 -32.630  67.201  1.00  1.47           C  
ATOM   2877  C   LEU A 177       3.097 -34.031  67.809  1.00  1.47           C  
ATOM   2878  O   LEU A 177       2.056 -34.416  68.356  1.00  1.47           O  
ATOM   2879  CB  LEU A 177       2.955 -32.771  65.709  1.00  1.47           C  
ATOM   2880  CG  LEU A 177       1.629 -33.221  65.361  1.00  1.47           C  
ATOM   2881  CD1 LEU A 177       0.674 -32.145  65.700  1.00  1.47           C  
ATOM   2882  CD2 LEU A 177       1.571 -33.663  63.927  1.00  1.47           C  
ATOM   2883  H   LEU A 177       4.954 -31.618  66.502  1.00  1.47           H  
ATOM   2884  HA  LEU A 177       2.515 -31.968  67.676  1.00  1.47           H  
ATOM   2885 1HB  LEU A 177       3.054 -31.811  65.280  1.00  1.47           H  
ATOM   2886 2HB  LEU A 177       3.686 -33.447  65.256  1.00  1.47           H  
ATOM   2887  HG  LEU A 177       1.401 -34.023  65.973  1.00  1.47           H  
ATOM   2888 1HD1 LEU A 177      -0.335 -32.478  65.504  1.00  1.47           H  
ATOM   2889 2HD1 LEU A 177       0.788 -31.908  66.742  1.00  1.47           H  
ATOM   2890 3HD1 LEU A 177       0.892 -31.269  65.098  1.00  1.47           H  
ATOM   2891 1HD2 LEU A 177       0.576 -34.032  63.696  1.00  1.47           H  
ATOM   2892 2HD2 LEU A 177       1.802 -32.839  63.290  1.00  1.47           H  
ATOM   2893 3HD2 LEU A 177       2.295 -34.465  63.767  1.00  1.47           H  
ATOM   2894  N   ASP A 178       4.162 -34.800  67.668  1.00  1.33           N  
ATOM   2895  CA  ASP A 178       4.229 -36.194  68.061  1.00  1.33           C  
ATOM   2896  C   ASP A 178       4.484 -36.404  69.547  1.00  1.33           C  
ATOM   2897  O   ASP A 178       4.184 -37.482  70.062  1.00  1.33           O  
ATOM   2898  CB  ASP A 178       5.360 -36.888  67.296  1.00  1.33           C  
ATOM   2899  CG  ASP A 178       5.127 -37.025  65.796  1.00  1.33           C  
ATOM   2900  OD1 ASP A 178       4.265 -37.801  65.403  1.00  1.33           O  
ATOM   2901  OD2 ASP A 178       5.797 -36.356  65.049  1.00  1.33           O  
ATOM   2902  H   ASP A 178       4.971 -34.388  67.233  1.00  1.33           H  
ATOM   2903  HA  ASP A 178       3.280 -36.664  67.808  1.00  1.33           H  
ATOM   2904 1HB  ASP A 178       6.282 -36.341  67.452  1.00  1.33           H  
ATOM   2905 2HB  ASP A 178       5.513 -37.881  67.715  1.00  1.33           H  
ATOM   2906  N   THR A 179       5.110 -35.437  70.222  1.00  1.17           N  
ATOM   2907  CA  THR A 179       5.442 -35.659  71.622  1.00  1.17           C  
ATOM   2908  C   THR A 179       4.781 -34.666  72.575  1.00  1.17           C  
ATOM   2909  O   THR A 179       4.645 -34.954  73.766  1.00  1.17           O  
ATOM   2910  CB  THR A 179       6.963 -35.629  71.829  1.00  1.17           C  
ATOM   2911  OG1 THR A 179       7.471 -34.344  71.461  1.00  1.17           O  
ATOM   2912  CG2 THR A 179       7.633 -36.701  70.970  1.00  1.17           C  
ATOM   2913  H   THR A 179       5.299 -34.535  69.790  1.00  1.17           H  
ATOM   2914  HA  THR A 179       5.091 -36.649  71.905  1.00  1.17           H  
ATOM   2915  HB  THR A 179       7.184 -35.811  72.880  1.00  1.17           H  
ATOM   2916  HG1 THR A 179       6.868 -33.661  71.793  1.00  1.17           H  
ATOM   2917 1HG2 THR A 179       8.710 -36.672  71.127  1.00  1.17           H  
ATOM   2918 2HG2 THR A 179       7.251 -37.683  71.251  1.00  1.17           H  
ATOM   2919 3HG2 THR A 179       7.418 -36.519  69.921  1.00  1.17           H  
ATOM   2920  N   GLU A 180       4.376 -33.497  72.085  1.00  1.04           N  
ATOM   2921  CA  GLU A 180       3.754 -32.540  72.986  1.00  1.04           C  
ATOM   2922  C   GLU A 180       2.376 -33.062  73.340  1.00  1.04           C  
ATOM   2923  O   GLU A 180       1.581 -33.348  72.434  1.00  1.04           O  
ATOM   2924  CB  GLU A 180       3.621 -31.159  72.340  1.00  1.04           C  
ATOM   2925  CG  GLU A 180       3.143 -30.037  73.302  1.00  1.04           C  
ATOM   2926  CD  GLU A 180       4.192 -29.635  74.332  1.00  1.04           C  
ATOM   2927  OE1 GLU A 180       5.358 -29.844  74.078  1.00  1.04           O  
ATOM   2928  OE2 GLU A 180       3.824 -29.136  75.369  1.00  1.04           O  
ATOM   2929  H   GLU A 180       4.506 -33.261  71.106  1.00  1.04           H  
ATOM   2930  HA  GLU A 180       4.348 -32.463  73.897  1.00  1.04           H  
ATOM   2931 1HB  GLU A 180       4.580 -30.865  71.916  1.00  1.04           H  
ATOM   2932 2HB  GLU A 180       2.908 -31.216  71.511  1.00  1.04           H  
ATOM   2933 1HG  GLU A 180       2.888 -29.155  72.732  1.00  1.04           H  
ATOM   2934 2HG  GLU A 180       2.240 -30.369  73.817  1.00  1.04           H  
ATOM   2935  N   ASN A 181       2.091 -33.171  74.636  1.00  0.95           N  
ATOM   2936  CA  ASN A 181       0.791 -33.639  75.075  1.00  0.95           C  
ATOM   2937  C   ASN A 181      -0.017 -32.482  75.609  1.00  0.95           C  
ATOM   2938  O   ASN A 181       0.531 -31.557  76.210  1.00  0.95           O  
ATOM   2939  CB  ASN A 181       0.885 -34.703  76.128  1.00  0.95           C  
ATOM   2940  CG  ASN A 181       1.577 -35.950  75.717  1.00  0.95           C  
ATOM   2941  OD1 ASN A 181       1.732 -36.287  74.541  1.00  0.95           O  
ATOM   2942  ND2 ASN A 181       1.996 -36.678  76.713  1.00  0.95           N  
ATOM   2943  H   ASN A 181       2.797 -32.923  75.316  1.00  0.95           H  
ATOM   2944  HA  ASN A 181       0.247 -34.027  74.227  1.00  0.95           H  
ATOM   2945 1HB  ASN A 181       1.355 -34.306  77.027  1.00  0.95           H  
ATOM   2946 2HB  ASN A 181      -0.128 -34.966  76.374  1.00  0.95           H  
ATOM   2947 1HD2 ASN A 181       2.469 -37.539  76.541  1.00  0.95           H  
ATOM   2948 2HD2 ASN A 181       1.819 -36.364  77.675  1.00  0.95           H  
ATOM   2949  N   VAL A 182      -1.320 -32.545  75.411  1.00  0.92           N  
ATOM   2950  CA  VAL A 182      -2.203 -31.493  75.854  1.00  0.92           C  
ATOM   2951  C   VAL A 182      -3.364 -32.026  76.669  1.00  0.92           C  
ATOM   2952  O   VAL A 182      -3.957 -33.052  76.325  1.00  0.92           O  
ATOM   2953  CB  VAL A 182      -2.775 -30.772  74.640  1.00  0.92           C  
ATOM   2954  CG1 VAL A 182      -3.613 -29.649  75.095  1.00  0.92           C  
ATOM   2955  CG2 VAL A 182      -1.687 -30.343  73.754  1.00  0.92           C  
ATOM   2956  H   VAL A 182      -1.699 -33.331  74.902  1.00  0.92           H  
ATOM   2957  HA  VAL A 182      -1.636 -30.790  76.467  1.00  0.92           H  
ATOM   2958  HB  VAL A 182      -3.419 -31.431  74.105  1.00  0.92           H  
ATOM   2959 1HG1 VAL A 182      -4.026 -29.155  74.280  1.00  0.92           H  
ATOM   2960 2HG1 VAL A 182      -4.419 -29.995  75.722  1.00  0.92           H  
ATOM   2961 3HG1 VAL A 182      -2.984 -28.971  75.644  1.00  0.92           H  
ATOM   2962 1HG2 VAL A 182      -2.103 -29.823  72.898  1.00  0.92           H  
ATOM   2963 2HG2 VAL A 182      -1.036 -29.704  74.284  1.00  0.92           H  
ATOM   2964 3HG2 VAL A 182      -1.135 -31.212  73.423  1.00  0.92           H  
ATOM   2965  N   VAL A 183      -3.681 -31.369  77.777  1.00  0.93           N  
ATOM   2966  CA  VAL A 183      -4.829 -31.804  78.539  1.00  0.93           C  
ATOM   2967  C   VAL A 183      -6.067 -31.193  77.940  1.00  0.93           C  
ATOM   2968  O   VAL A 183      -6.191 -29.970  77.812  1.00  0.93           O  
ATOM   2969  CB  VAL A 183      -4.711 -31.426  80.016  1.00  0.93           C  
ATOM   2970  CG1 VAL A 183      -5.988 -31.847  80.755  1.00  0.93           C  
ATOM   2971  CG2 VAL A 183      -3.499 -32.112  80.596  1.00  0.93           C  
ATOM   2972  H   VAL A 183      -3.174 -30.541  78.064  1.00  0.93           H  
ATOM   2973  HA  VAL A 183      -4.917 -32.882  78.473  1.00  0.93           H  
ATOM   2974  HB  VAL A 183      -4.607 -30.346  80.112  1.00  0.93           H  
ATOM   2975 1HG1 VAL A 183      -5.889 -31.572  81.788  1.00  0.93           H  
ATOM   2976 2HG1 VAL A 183      -6.848 -31.335  80.323  1.00  0.93           H  
ATOM   2977 3HG1 VAL A 183      -6.123 -32.926  80.669  1.00  0.93           H  
ATOM   2978 1HG2 VAL A 183      -3.401 -31.852  81.648  1.00  0.93           H  
ATOM   2979 2HG2 VAL A 183      -3.618 -33.185  80.497  1.00  0.93           H  
ATOM   2980 3HG2 VAL A 183      -2.606 -31.793  80.057  1.00  0.93           H  
ATOM   2981  N   VAL A 184      -6.982 -32.049  77.557  1.00  0.97           N  
ATOM   2982  CA  VAL A 184      -8.201 -31.596  76.939  1.00  0.97           C  
ATOM   2983  C   VAL A 184      -9.403 -32.186  77.616  1.00  0.97           C  
ATOM   2984  O   VAL A 184      -9.316 -33.161  78.370  1.00  0.97           O  
ATOM   2985  CB  VAL A 184      -8.242 -31.969  75.452  1.00  0.97           C  
ATOM   2986  CG1 VAL A 184      -7.078 -31.321  74.700  1.00  0.97           C  
ATOM   2987  CG2 VAL A 184      -8.198 -33.482  75.321  1.00  0.97           C  
ATOM   2988  H   VAL A 184      -6.800 -33.049  77.671  1.00  0.97           H  
ATOM   2989  HA  VAL A 184      -8.256 -30.510  77.023  1.00  0.97           H  
ATOM   2990  HB  VAL A 184      -9.171 -31.590  75.022  1.00  0.97           H  
ATOM   2991 1HG1 VAL A 184      -7.155 -31.581  73.658  1.00  0.97           H  
ATOM   2992 2HG1 VAL A 184      -7.126 -30.234  74.808  1.00  0.97           H  
ATOM   2993 3HG1 VAL A 184      -6.131 -31.684  75.098  1.00  0.97           H  
ATOM   2994 1HG2 VAL A 184      -8.263 -33.749  74.286  1.00  0.97           H  
ATOM   2995 2HG2 VAL A 184      -7.265 -33.864  75.748  1.00  0.97           H  
ATOM   2996 3HG2 VAL A 184      -9.042 -33.917  75.853  1.00  0.97           H  
ATOM   2997  N   LEU A 185     -10.550 -31.625  77.307  1.00  1.04           N  
ATOM   2998  CA  LEU A 185     -11.785 -32.184  77.803  1.00  1.04           C  
ATOM   2999  C   LEU A 185     -11.943 -33.541  77.167  1.00  1.04           C  
ATOM   3000  O   LEU A 185     -11.632 -33.698  75.985  1.00  1.04           O  
ATOM   3001  CB  LEU A 185     -12.975 -31.333  77.367  1.00  1.04           C  
ATOM   3002  CG  LEU A 185     -13.269 -30.149  78.194  1.00  1.04           C  
ATOM   3003  CD1 LEU A 185     -12.142 -29.136  78.019  1.00  1.04           C  
ATOM   3004  CD2 LEU A 185     -14.597 -29.578  77.784  1.00  1.04           C  
ATOM   3005  H   LEU A 185     -10.569 -30.812  76.706  1.00  1.04           H  
ATOM   3006  HA  LEU A 185     -11.744 -32.289  78.887  1.00  1.04           H  
ATOM   3007 1HB  LEU A 185     -12.806 -30.994  76.343  1.00  1.04           H  
ATOM   3008 2HB  LEU A 185     -13.864 -31.966  77.375  1.00  1.04           H  
ATOM   3009  HG  LEU A 185     -13.312 -30.446  79.230  1.00  1.04           H  
ATOM   3010 1HD1 LEU A 185     -12.330 -28.288  78.648  1.00  1.04           H  
ATOM   3011 2HD1 LEU A 185     -11.204 -29.575  78.292  1.00  1.04           H  
ATOM   3012 3HD1 LEU A 185     -12.092 -28.824  76.976  1.00  1.04           H  
ATOM   3013 1HD2 LEU A 185     -14.821 -28.731  78.396  1.00  1.04           H  
ATOM   3014 2HD2 LEU A 185     -14.558 -29.277  76.744  1.00  1.04           H  
ATOM   3015 3HD2 LEU A 185     -15.367 -30.324  77.911  1.00  1.04           H  
ATOM   3016  N   ASN A 186     -12.460 -34.518  77.891  1.00  1.11           N  
ATOM   3017  CA  ASN A 186     -12.686 -35.810  77.264  1.00  1.11           C  
ATOM   3018  C   ASN A 186     -13.978 -35.694  76.469  1.00  1.11           C  
ATOM   3019  O   ASN A 186     -15.052 -36.117  76.898  1.00  1.11           O  
ATOM   3020  CB  ASN A 186     -12.709 -36.936  78.280  1.00  1.11           C  
ATOM   3021  CG  ASN A 186     -12.688 -38.295  77.648  1.00  1.11           C  
ATOM   3022  OD1 ASN A 186     -12.504 -38.429  76.431  1.00  1.11           O  
ATOM   3023  ND2 ASN A 186     -12.840 -39.311  78.462  1.00  1.11           N  
ATOM   3024  H   ASN A 186     -12.690 -34.370  78.870  1.00  1.11           H  
ATOM   3025  HA  ASN A 186     -11.880 -36.010  76.555  1.00  1.11           H  
ATOM   3026 1HB  ASN A 186     -11.847 -36.853  78.940  1.00  1.11           H  
ATOM   3027 2HB  ASN A 186     -13.604 -36.850  78.900  1.00  1.11           H  
ATOM   3028 1HD2 ASN A 186     -12.826 -40.246  78.106  1.00  1.11           H  
ATOM   3029 2HD2 ASN A 186     -12.980 -39.140  79.456  1.00  1.11           H  
ATOM   3030  N   ILE A 187     -13.838 -35.078  75.307  1.00  1.20           N  
ATOM   3031  CA  ILE A 187     -14.919 -34.668  74.435  1.00  1.20           C  
ATOM   3032  C   ILE A 187     -16.098 -35.620  74.263  1.00  1.20           C  
ATOM   3033  O   ILE A 187     -17.221 -35.156  74.434  1.00  1.20           O  
ATOM   3034  CB  ILE A 187     -14.357 -34.243  73.091  1.00  1.20           C  
ATOM   3035  CG1 ILE A 187     -13.565 -32.932  73.314  1.00  1.20           C  
ATOM   3036  CG2 ILE A 187     -15.535 -34.047  72.152  1.00  1.20           C  
ATOM   3037  CD1 ILE A 187     -12.640 -32.539  72.214  1.00  1.20           C  
ATOM   3038  H   ILE A 187     -12.884 -34.794  75.076  1.00  1.20           H  
ATOM   3039  HA  ILE A 187     -15.326 -33.755  74.869  1.00  1.20           H  
ATOM   3040  HB  ILE A 187     -13.665 -34.978  72.695  1.00  1.20           H  
ATOM   3041 1HG1 ILE A 187     -14.285 -32.130  73.443  1.00  1.20           H  
ATOM   3042 2HG1 ILE A 187     -12.998 -33.016  74.209  1.00  1.20           H  
ATOM   3043 1HG2 ILE A 187     -15.188 -33.702  71.202  1.00  1.20           H  
ATOM   3044 2HG2 ILE A 187     -16.074 -34.980  72.018  1.00  1.20           H  
ATOM   3045 3HG2 ILE A 187     -16.205 -33.310  72.579  1.00  1.20           H  
ATOM   3046 1HD1 ILE A 187     -12.155 -31.602  72.470  1.00  1.20           H  
ATOM   3047 2HD1 ILE A 187     -11.887 -33.310  72.085  1.00  1.20           H  
ATOM   3048 3HD1 ILE A 187     -13.185 -32.422  71.313  1.00  1.20           H  
ATOM   3049  N   PRO A 188     -15.950 -36.913  73.920  1.00  1.29           N  
ATOM   3050  CA  PRO A 188     -17.085 -37.802  73.794  1.00  1.29           C  
ATOM   3051  C   PRO A 188     -17.846 -37.973  75.115  1.00  1.29           C  
ATOM   3052  O   PRO A 188     -19.034 -38.297  75.108  1.00  1.29           O  
ATOM   3053  CB  PRO A 188     -16.439 -39.100  73.301  1.00  1.29           C  
ATOM   3054  CG  PRO A 188     -14.983 -39.000  73.708  1.00  1.29           C  
ATOM   3055  CD  PRO A 188     -14.650 -37.536  73.572  1.00  1.29           C  
ATOM   3056  HA  PRO A 188     -17.753 -37.401  73.018  1.00  1.29           H  
ATOM   3057 1HB  PRO A 188     -16.956 -39.956  73.720  1.00  1.29           H  
ATOM   3058 2HB  PRO A 188     -16.570 -39.162  72.214  1.00  1.29           H  
ATOM   3059 1HG  PRO A 188     -14.854 -39.358  74.744  1.00  1.29           H  
ATOM   3060 2HG  PRO A 188     -14.357 -39.641  73.072  1.00  1.29           H  
ATOM   3061 1HD  PRO A 188     -13.853 -37.329  74.259  1.00  1.29           H  
ATOM   3062 2HD  PRO A 188     -14.377 -37.297  72.538  1.00  1.29           H  
ATOM   3063  N   VAL A 189     -17.202 -37.720  76.258  1.00  1.40           N  
ATOM   3064  CA  VAL A 189     -17.910 -37.851  77.522  1.00  1.40           C  
ATOM   3065  C   VAL A 189     -18.725 -36.604  77.684  1.00  1.40           C  
ATOM   3066  O   VAL A 189     -19.876 -36.649  78.090  1.00  1.40           O  
ATOM   3067  CB  VAL A 189     -17.003 -37.961  78.746  1.00  1.40           C  
ATOM   3068  CG1 VAL A 189     -17.886 -37.975  79.965  1.00  1.40           C  
ATOM   3069  CG2 VAL A 189     -16.140 -39.172  78.665  1.00  1.40           C  
ATOM   3070  H   VAL A 189     -16.237 -37.406  76.275  1.00  1.40           H  
ATOM   3071  HA  VAL A 189     -18.572 -38.712  77.485  1.00  1.40           H  
ATOM   3072  HB  VAL A 189     -16.363 -37.082  78.809  1.00  1.40           H  
ATOM   3073 1HG1 VAL A 189     -17.277 -38.046  80.847  1.00  1.40           H  
ATOM   3074 2HG1 VAL A 189     -18.476 -37.067  79.999  1.00  1.40           H  
ATOM   3075 3HG1 VAL A 189     -18.551 -38.826  79.917  1.00  1.40           H  
ATOM   3076 1HG2 VAL A 189     -15.503 -39.224  79.549  1.00  1.40           H  
ATOM   3077 2HG2 VAL A 189     -16.742 -40.035  78.623  1.00  1.40           H  
ATOM   3078 3HG2 VAL A 189     -15.527 -39.113  77.768  1.00  1.40           H  
ATOM   3079  N   ALA A 190     -18.097 -35.473  77.371  1.00  1.54           N  
ATOM   3080  CA  ALA A 190     -18.744 -34.168  77.449  1.00  1.54           C  
ATOM   3081  C   ALA A 190     -19.966 -34.127  76.539  1.00  1.54           C  
ATOM   3082  O   ALA A 190     -20.990 -33.533  76.874  1.00  1.54           O  
ATOM   3083  CB  ALA A 190     -17.767 -33.082  77.043  1.00  1.54           C  
ATOM   3084  H   ALA A 190     -17.130 -35.545  77.053  1.00  1.54           H  
ATOM   3085  HA  ALA A 190     -19.068 -34.001  78.473  1.00  1.54           H  
ATOM   3086 1HB  ALA A 190     -18.256 -32.115  77.112  1.00  1.54           H  
ATOM   3087 2HB  ALA A 190     -16.900 -33.110  77.700  1.00  1.54           H  
ATOM   3088 3HB  ALA A 190     -17.448 -33.243  76.024  1.00  1.54           H  
ATOM   3089  N   ALA A 191     -19.846 -34.785  75.383  1.00  1.71           N  
ATOM   3090  CA  ALA A 191     -20.899 -34.885  74.386  1.00  1.71           C  
ATOM   3091  C   ALA A 191     -21.961 -35.932  74.710  1.00  1.71           C  
ATOM   3092  O   ALA A 191     -23.097 -35.834  74.254  1.00  1.71           O  
ATOM   3093  CB  ALA A 191     -20.294 -35.242  73.060  1.00  1.71           C  
ATOM   3094  H   ALA A 191     -18.946 -35.212  75.168  1.00  1.71           H  
ATOM   3095  HA  ALA A 191     -21.388 -33.914  74.318  1.00  1.71           H  
ATOM   3096 1HB  ALA A 191     -21.095 -35.286  72.333  1.00  1.71           H  
ATOM   3097 2HB  ALA A 191     -19.555 -34.493  72.775  1.00  1.71           H  
ATOM   3098 3HB  ALA A 191     -19.814 -36.214  73.131  1.00  1.71           H  
ATOM   3099  N   ALA A 192     -21.607 -36.957  75.477  1.00  1.89           N  
ATOM   3100  CA  ALA A 192     -22.551 -38.024  75.748  1.00  1.89           C  
ATOM   3101  C   ALA A 192     -23.900 -37.601  76.384  1.00  1.89           C  
ATOM   3102  O   ALA A 192     -24.909 -38.062  75.871  1.00  1.89           O  
ATOM   3103  CB  ALA A 192     -21.891 -39.087  76.602  1.00  1.89           C  
ATOM   3104  H   ALA A 192     -20.654 -37.040  75.824  1.00  1.89           H  
ATOM   3105  HA  ALA A 192     -22.786 -38.481  74.788  1.00  1.89           H  
ATOM   3106 1HB  ALA A 192     -22.584 -39.903  76.707  1.00  1.89           H  
ATOM   3107 2HB  ALA A 192     -20.989 -39.442  76.112  1.00  1.89           H  
ATOM   3108 3HB  ALA A 192     -21.629 -38.693  77.569  1.00  1.89           H  
ATOM   3109  N   PRO A 193     -24.011 -36.729  77.431  1.00  2.08           N  
ATOM   3110  CA  PRO A 193     -25.264 -36.358  78.091  1.00  2.08           C  
ATOM   3111  C   PRO A 193     -26.485 -36.311  77.136  1.00  2.08           C  
ATOM   3112  O   PRO A 193     -27.376 -37.130  77.319  1.00  2.08           O  
ATOM   3113  CB  PRO A 193     -24.884 -35.052  78.813  1.00  2.08           C  
ATOM   3114  CG  PRO A 193     -23.435 -35.257  79.143  1.00  2.08           C  
ATOM   3115  CD  PRO A 193     -22.863 -36.011  77.972  1.00  2.08           C  
ATOM   3116  HA  PRO A 193     -25.460 -37.115  78.863  1.00  2.08           H  
ATOM   3117 1HB  PRO A 193     -25.055 -34.162  78.266  1.00  2.08           H  
ATOM   3118 2HB  PRO A 193     -25.490 -34.961  79.726  1.00  2.08           H  
ATOM   3119 1HG  PRO A 193     -22.944 -34.273  79.241  1.00  2.08           H  
ATOM   3120 2HG  PRO A 193     -23.300 -35.753  80.088  1.00  2.08           H  
ATOM   3121 1HD  PRO A 193     -22.480 -35.306  77.280  1.00  2.08           H  
ATOM   3122 2HD  PRO A 193     -22.138 -36.696  78.342  1.00  2.08           H  
ATOM   3123  N   PRO A 194     -26.578 -35.438  76.091  1.00  2.25           N  
ATOM   3124  CA  PRO A 194     -27.715 -35.368  75.176  1.00  2.25           C  
ATOM   3125  C   PRO A 194     -27.948 -36.646  74.369  1.00  2.25           C  
ATOM   3126  O   PRO A 194     -29.037 -36.852  73.833  1.00  2.25           O  
ATOM   3127  CB  PRO A 194     -27.324 -34.218  74.233  1.00  2.25           C  
ATOM   3128  CG  PRO A 194     -25.832 -34.127  74.328  1.00  2.25           C  
ATOM   3129  CD  PRO A 194     -25.532 -34.437  75.760  1.00  2.25           C  
ATOM   3130  HA  PRO A 194     -28.617 -35.112  75.751  1.00  2.25           H  
ATOM   3131 1HB  PRO A 194     -27.662 -34.451  73.212  1.00  2.25           H  
ATOM   3132 2HB  PRO A 194     -27.830 -33.291  74.536  1.00  2.25           H  
ATOM   3133 1HG  PRO A 194     -25.364 -34.847  73.637  1.00  2.25           H  
ATOM   3134 2HG  PRO A 194     -25.479 -33.129  74.024  1.00  2.25           H  
ATOM   3135 1HD  PRO A 194     -24.532 -34.803  75.850  1.00  2.25           H  
ATOM   3136 2HD  PRO A 194     -25.690 -33.513  76.322  1.00  2.25           H  
ATOM   3137  N   LYS A 195     -26.925 -37.490  74.249  1.00  2.39           N  
ATOM   3138  CA  LYS A 195     -27.033 -38.725  73.494  1.00  2.39           C  
ATOM   3139  C   LYS A 195     -27.443 -39.883  74.413  1.00  2.39           C  
ATOM   3140  O   LYS A 195     -27.863 -40.937  73.935  1.00  2.39           O  
ATOM   3141  CB  LYS A 195     -25.709 -39.046  72.789  1.00  2.39           C  
ATOM   3142  CG  LYS A 195     -25.206 -37.944  71.806  1.00  2.39           C  
ATOM   3143  CD  LYS A 195     -26.224 -37.603  70.699  1.00  2.39           C  
ATOM   3144  CE  LYS A 195     -26.351 -38.694  69.635  1.00  2.39           C  
ATOM   3145  NZ  LYS A 195     -27.335 -38.311  68.547  1.00  2.39           N  
ATOM   3146  H   LYS A 195     -26.048 -37.308  74.716  1.00  2.39           H  
ATOM   3147  HA  LYS A 195     -27.809 -38.607  72.739  1.00  2.39           H  
ATOM   3148 1HB  LYS A 195     -24.937 -39.199  73.540  1.00  2.39           H  
ATOM   3149 2HB  LYS A 195     -25.810 -39.978  72.231  1.00  2.39           H  
ATOM   3150 1HG  LYS A 195     -24.986 -37.038  72.379  1.00  2.39           H  
ATOM   3151 2HG  LYS A 195     -24.276 -38.273  71.335  1.00  2.39           H  
ATOM   3152 1HD  LYS A 195     -27.202 -37.417  71.148  1.00  2.39           H  
ATOM   3153 2HD  LYS A 195     -25.888 -36.692  70.206  1.00  2.39           H  
ATOM   3154 1HE  LYS A 195     -25.377 -38.866  69.184  1.00  2.39           H  
ATOM   3155 2HE  LYS A 195     -26.688 -39.617  70.106  1.00  2.39           H  
ATOM   3156 1HZ  LYS A 195     -27.390 -39.057  67.870  1.00  2.39           H  
ATOM   3157 2HZ  LYS A 195     -28.245 -38.167  68.960  1.00  2.39           H  
ATOM   3158 3HZ  LYS A 195     -27.051 -37.432  68.053  1.00  2.39           H  
ATOM   3159  N   VAL A 196     -27.299 -39.692  75.733  1.00  2.48           N  
ATOM   3160  CA  VAL A 196     -27.639 -40.720  76.723  1.00  2.48           C  
ATOM   3161  C   VAL A 196     -28.660 -40.123  77.676  1.00  2.48           C  
ATOM   3162  O   VAL A 196     -28.594 -40.343  78.881  1.00  2.48           O  
ATOM   3163  CB  VAL A 196     -26.436 -41.185  77.574  1.00  2.48           C  
ATOM   3164  CG1 VAL A 196     -25.394 -41.857  76.683  1.00  2.48           C  
ATOM   3165  CG2 VAL A 196     -25.898 -40.054  78.385  1.00  2.48           C  
ATOM   3166  H   VAL A 196     -26.945 -38.793  76.073  1.00  2.48           H  
ATOM   3167  HA  VAL A 196     -28.083 -41.577  76.216  1.00  2.48           H  
ATOM   3168  HB  VAL A 196     -26.778 -41.937  78.261  1.00  2.48           H  
ATOM   3169 1HG1 VAL A 196     -24.576 -42.228  77.290  1.00  2.48           H  
ATOM   3170 2HG1 VAL A 196     -25.858 -42.689  76.152  1.00  2.48           H  
ATOM   3171 3HG1 VAL A 196     -25.013 -41.130  75.963  1.00  2.48           H  
ATOM   3172 1HG2 VAL A 196     -25.102 -40.410  78.997  1.00  2.48           H  
ATOM   3173 2HG2 VAL A 196     -25.553 -39.304  77.745  1.00  2.48           H  
ATOM   3174 3HG2 VAL A 196     -26.688 -39.650  79.018  1.00  2.48           H  
ATOM   3175  N   SER A 197     -29.559 -39.311  77.138  1.00  2.50           N  
ATOM   3176  CA  SER A 197     -30.553 -38.586  77.925  1.00  2.50           C  
ATOM   3177  C   SER A 197     -31.611 -39.408  78.695  1.00  2.50           C  
ATOM   3178  O   SER A 197     -32.252 -38.858  79.596  1.00  2.50           O  
ATOM   3179  CB  SER A 197     -31.275 -37.603  77.023  1.00  2.50           C  
ATOM   3180  OG  SER A 197     -32.067 -38.274  76.081  1.00  2.50           O  
ATOM   3181  H   SER A 197     -29.538 -39.187  76.136  1.00  2.50           H  
ATOM   3182  HA  SER A 197     -29.998 -38.005  78.664  1.00  2.50           H  
ATOM   3183 1HB  SER A 197     -31.900 -36.951  77.629  1.00  2.50           H  
ATOM   3184 2HB  SER A 197     -30.545 -36.976  76.508  1.00  2.50           H  
ATOM   3185  HG  SER A 197     -32.562 -38.930  76.581  1.00  2.50           H  
ATOM   3186  N   GLY A 198     -31.844 -40.686  78.360  1.00  2.45           N  
ATOM   3187  CA  GLY A 198     -32.868 -41.444  79.087  1.00  2.45           C  
ATOM   3188  C   GLY A 198     -32.405 -41.740  80.514  1.00  2.45           C  
ATOM   3189  O   GLY A 198     -31.211 -41.712  80.792  1.00  2.45           O  
ATOM   3190  H   GLY A 198     -31.321 -41.161  77.616  1.00  2.45           H  
ATOM   3191 1HA  GLY A 198     -33.801 -40.882  79.106  1.00  2.45           H  
ATOM   3192 2HA  GLY A 198     -33.058 -42.378  78.558  1.00  2.45           H  
ATOM   3193  N   SER A 199     -33.323 -42.089  81.422  1.00  2.34           N  
ATOM   3194  CA  SER A 199     -32.880 -42.358  82.797  1.00  2.34           C  
ATOM   3195  C   SER A 199     -31.905 -43.521  82.864  1.00  2.34           C  
ATOM   3196  O   SER A 199     -30.855 -43.445  83.506  1.00  2.34           O  
ATOM   3197  CB  SER A 199     -34.071 -42.671  83.676  1.00  2.34           C  
ATOM   3198  OG  SER A 199     -34.912 -41.556  83.808  1.00  2.34           O  
ATOM   3199  H   SER A 199     -34.302 -42.128  81.175  1.00  2.34           H  
ATOM   3200  HA  SER A 199     -32.381 -41.472  83.179  1.00  2.34           H  
ATOM   3201 1HB  SER A 199     -34.630 -43.503  83.250  1.00  2.34           H  
ATOM   3202 2HB  SER A 199     -33.721 -42.985  84.658  1.00  2.34           H  
ATOM   3203  HG  SER A 199     -35.657 -41.848  84.343  1.00  2.34           H  
ATOM   3204  N   VAL A 200     -32.224 -44.580  82.138  1.00  2.21           N  
ATOM   3205  CA  VAL A 200     -31.374 -45.750  82.130  1.00  2.21           C  
ATOM   3206  C   VAL A 200     -30.047 -45.429  81.493  1.00  2.21           C  
ATOM   3207  O   VAL A 200     -28.998 -45.831  81.984  1.00  2.21           O  
ATOM   3208  CB  VAL A 200     -32.039 -46.902  81.370  1.00  2.21           C  
ATOM   3209  CG1 VAL A 200     -31.051 -48.042  81.214  1.00  2.21           C  
ATOM   3210  CG2 VAL A 200     -33.276 -47.349  82.125  1.00  2.21           C  
ATOM   3211  H   VAL A 200     -33.082 -44.575  81.610  1.00  2.21           H  
ATOM   3212  HA  VAL A 200     -31.202 -46.062  83.161  1.00  2.21           H  
ATOM   3213  HB  VAL A 200     -32.318 -46.566  80.371  1.00  2.21           H  
ATOM   3214 1HG1 VAL A 200     -31.513 -48.860  80.664  1.00  2.21           H  
ATOM   3215 2HG1 VAL A 200     -30.187 -47.681  80.667  1.00  2.21           H  
ATOM   3216 3HG1 VAL A 200     -30.739 -48.396  82.196  1.00  2.21           H  
ATOM   3217 1HG2 VAL A 200     -33.756 -48.166  81.586  1.00  2.21           H  
ATOM   3218 2HG2 VAL A 200     -32.989 -47.688  83.120  1.00  2.21           H  
ATOM   3219 3HG2 VAL A 200     -33.970 -46.514  82.212  1.00  2.21           H  
ATOM   3220  N   GLU A 201     -30.103 -44.697  80.396  1.00  2.04           N  
ATOM   3221  CA  GLU A 201     -28.923 -44.367  79.628  1.00  2.04           C  
ATOM   3222  C   GLU A 201     -27.942 -43.503  80.420  1.00  2.04           C  
ATOM   3223  O   GLU A 201     -26.729 -43.741  80.388  1.00  2.04           O  
ATOM   3224  CB  GLU A 201     -29.372 -43.626  78.388  1.00  2.04           C  
ATOM   3225  CG  GLU A 201     -30.191 -44.440  77.460  1.00  2.04           C  
ATOM   3226  CD  GLU A 201     -30.646 -43.693  76.233  1.00  2.04           C  
ATOM   3227  OE1 GLU A 201     -30.906 -42.498  76.301  1.00  2.04           O  
ATOM   3228  OE2 GLU A 201     -30.736 -44.341  75.203  1.00  2.04           O  
ATOM   3229  H   GLU A 201     -31.000 -44.366  80.080  1.00  2.04           H  
ATOM   3230  HA  GLU A 201     -28.422 -45.291  79.347  1.00  2.04           H  
ATOM   3231 1HB  GLU A 201     -29.924 -42.738  78.669  1.00  2.04           H  
ATOM   3232 2HB  GLU A 201     -28.508 -43.317  77.834  1.00  2.04           H  
ATOM   3233 1HG  GLU A 201     -29.630 -45.302  77.180  1.00  2.04           H  
ATOM   3234 2HG  GLU A 201     -31.069 -44.783  78.008  1.00  2.04           H  
ATOM   3235  N   LYS A 202     -28.462 -42.547  81.196  1.00  1.88           N  
ATOM   3236  CA  LYS A 202     -27.597 -41.718  82.024  1.00  1.88           C  
ATOM   3237  C   LYS A 202     -26.894 -42.582  83.057  1.00  1.88           C  
ATOM   3238  O   LYS A 202     -25.693 -42.412  83.290  1.00  1.88           O  
ATOM   3239  CB  LYS A 202     -28.399 -40.613  82.718  1.00  1.88           C  
ATOM   3240  CG  LYS A 202     -28.855 -39.478  81.811  1.00  1.88           C  
ATOM   3241  CD  LYS A 202     -29.565 -38.374  82.572  1.00  1.88           C  
ATOM   3242  CE  LYS A 202     -30.991 -38.787  82.868  1.00  1.88           C  
ATOM   3243  NZ  LYS A 202     -31.811 -37.682  83.450  1.00  1.88           N  
ATOM   3244  H   LYS A 202     -29.465 -42.362  81.170  1.00  1.88           H  
ATOM   3245  HA  LYS A 202     -26.842 -41.258  81.386  1.00  1.88           H  
ATOM   3246 1HB  LYS A 202     -29.297 -41.056  83.161  1.00  1.88           H  
ATOM   3247 2HB  LYS A 202     -27.809 -40.187  83.528  1.00  1.88           H  
ATOM   3248 1HG  LYS A 202     -28.002 -39.061  81.276  1.00  1.88           H  
ATOM   3249 2HG  LYS A 202     -29.552 -39.874  81.083  1.00  1.88           H  
ATOM   3250 1HD  LYS A 202     -29.052 -38.185  83.509  1.00  1.88           H  
ATOM   3251 2HD  LYS A 202     -29.571 -37.464  81.978  1.00  1.88           H  
ATOM   3252 1HE  LYS A 202     -31.447 -39.109  81.941  1.00  1.88           H  
ATOM   3253 2HE  LYS A 202     -30.982 -39.624  83.560  1.00  1.88           H  
ATOM   3254 1HZ  LYS A 202     -32.750 -38.022  83.602  1.00  1.88           H  
ATOM   3255 2HZ  LYS A 202     -31.426 -37.385  84.330  1.00  1.88           H  
ATOM   3256 3HZ  LYS A 202     -31.835 -36.906  82.805  1.00  1.88           H  
ATOM   3257  N   ASP A 203     -27.629 -43.536  83.655  1.00  1.73           N  
ATOM   3258  CA  ASP A 203     -27.035 -44.426  84.645  1.00  1.73           C  
ATOM   3259  C   ASP A 203     -26.058 -45.421  84.024  1.00  1.73           C  
ATOM   3260  O   ASP A 203     -25.015 -45.713  84.608  1.00  1.73           O  
ATOM   3261  CB  ASP A 203     -28.110 -45.164  85.446  1.00  1.73           C  
ATOM   3262  CG  ASP A 203     -28.832 -44.258  86.462  1.00  1.73           C  
ATOM   3263  OD1 ASP A 203     -28.356 -43.168  86.705  1.00  1.73           O  
ATOM   3264  OD2 ASP A 203     -29.831 -44.677  87.003  1.00  1.73           O  
ATOM   3265  H   ASP A 203     -28.626 -43.626  83.435  1.00  1.73           H  
ATOM   3266  HA  ASP A 203     -26.476 -43.808  85.347  1.00  1.73           H  
ATOM   3267 1HB  ASP A 203     -28.854 -45.566  84.750  1.00  1.73           H  
ATOM   3268 2HB  ASP A 203     -27.664 -46.006  85.971  1.00  1.73           H  
ATOM   3269  N   LEU A 204     -26.352 -45.935  82.828  1.00  1.62           N  
ATOM   3270  CA  LEU A 204     -25.408 -46.862  82.217  1.00  1.62           C  
ATOM   3271  C   LEU A 204     -24.103 -46.142  81.952  1.00  1.62           C  
ATOM   3272  O   LEU A 204     -23.014 -46.643  82.266  1.00  1.62           O  
ATOM   3273  CB  LEU A 204     -25.945 -47.402  80.885  1.00  1.62           C  
ATOM   3274  CG  LEU A 204     -27.117 -48.363  80.964  1.00  1.62           C  
ATOM   3275  CD1 LEU A 204     -27.636 -48.620  79.552  1.00  1.62           C  
ATOM   3276  CD2 LEU A 204     -26.669 -49.645  81.632  1.00  1.62           C  
ATOM   3277  H   LEU A 204     -27.227 -45.703  82.364  1.00  1.62           H  
ATOM   3278  HA  LEU A 204     -25.227 -47.689  82.902  1.00  1.62           H  
ATOM   3279 1HB  LEU A 204     -26.268 -46.549  80.285  1.00  1.62           H  
ATOM   3280 2HB  LEU A 204     -25.135 -47.902  80.359  1.00  1.62           H  
ATOM   3281  HG  LEU A 204     -27.909 -47.926  81.546  1.00  1.62           H  
ATOM   3282 1HD1 LEU A 204     -28.483 -49.303  79.595  1.00  1.62           H  
ATOM   3283 2HD1 LEU A 204     -27.953 -47.677  79.108  1.00  1.62           H  
ATOM   3284 3HD1 LEU A 204     -26.845 -49.060  78.946  1.00  1.62           H  
ATOM   3285 1HD2 LEU A 204     -27.511 -50.335  81.692  1.00  1.62           H  
ATOM   3286 2HD2 LEU A 204     -25.867 -50.098  81.050  1.00  1.62           H  
ATOM   3287 3HD2 LEU A 204     -26.309 -49.422  82.637  1.00  1.62           H  
ATOM   3288  N   LEU A 205     -24.206 -44.912  81.469  1.00  1.53           N  
ATOM   3289  CA  LEU A 205     -23.007 -44.168  81.212  1.00  1.53           C  
ATOM   3290  C   LEU A 205     -22.251 -43.845  82.495  1.00  1.53           C  
ATOM   3291  O   LEU A 205     -21.041 -44.044  82.567  1.00  1.53           O  
ATOM   3292  CB  LEU A 205     -23.302 -42.903  80.427  1.00  1.53           C  
ATOM   3293  CG  LEU A 205     -22.075 -42.093  80.185  1.00  1.53           C  
ATOM   3294  CD1 LEU A 205     -21.149 -42.871  79.486  1.00  1.53           C  
ATOM   3295  CD2 LEU A 205     -22.368 -40.916  79.388  1.00  1.53           C  
ATOM   3296  H   LEU A 205     -25.118 -44.510  81.237  1.00  1.53           H  
ATOM   3297  HA  LEU A 205     -22.365 -44.785  80.591  1.00  1.53           H  
ATOM   3298 1HB  LEU A 205     -23.729 -43.177  79.466  1.00  1.53           H  
ATOM   3299 2HB  LEU A 205     -24.037 -42.309  80.970  1.00  1.53           H  
ATOM   3300  HG  LEU A 205     -21.636 -41.820  81.126  1.00  1.53           H  
ATOM   3301 1HD1 LEU A 205     -20.303 -42.264  79.355  1.00  1.53           H  
ATOM   3302 2HD1 LEU A 205     -20.909 -43.721  80.065  1.00  1.53           H  
ATOM   3303 3HD1 LEU A 205     -21.564 -43.172  78.535  1.00  1.53           H  
ATOM   3304 1HD2 LEU A 205     -21.445 -40.365  79.222  1.00  1.53           H  
ATOM   3305 2HD2 LEU A 205     -22.782 -41.245  78.453  1.00  1.53           H  
ATOM   3306 3HD2 LEU A 205     -23.070 -40.295  79.890  1.00  1.53           H  
ATOM   3307  N   GLU A 206     -22.925 -43.350  83.530  1.00  1.48           N  
ATOM   3308  CA  GLU A 206     -22.152 -42.996  84.713  1.00  1.48           C  
ATOM   3309  C   GLU A 206     -21.634 -44.193  85.504  1.00  1.48           C  
ATOM   3310  O   GLU A 206     -20.464 -44.216  85.919  1.00  1.48           O  
ATOM   3311  CB  GLU A 206     -22.944 -42.116  85.686  1.00  1.48           C  
ATOM   3312  CG  GLU A 206     -22.078 -41.654  86.863  1.00  1.48           C  
ATOM   3313  CD  GLU A 206     -22.702 -40.635  87.741  1.00  1.48           C  
ATOM   3314  OE1 GLU A 206     -23.692 -40.075  87.358  1.00  1.48           O  
ATOM   3315  OE2 GLU A 206     -22.182 -40.384  88.797  1.00  1.48           O  
ATOM   3316  H   GLU A 206     -23.933 -43.190  83.485  1.00  1.48           H  
ATOM   3317  HA  GLU A 206     -21.292 -42.427  84.383  1.00  1.48           H  
ATOM   3318 1HB  GLU A 206     -23.382 -41.267  85.193  1.00  1.48           H  
ATOM   3319 2HB  GLU A 206     -23.768 -42.700  86.096  1.00  1.48           H  
ATOM   3320 1HG  GLU A 206     -21.822 -42.527  87.466  1.00  1.48           H  
ATOM   3321 2HG  GLU A 206     -21.154 -41.250  86.456  1.00  1.48           H  
ATOM   3322  N   PHE A 207     -22.488 -45.188  85.732  1.00  1.46           N  
ATOM   3323  CA  PHE A 207     -22.115 -46.242  86.652  1.00  1.46           C  
ATOM   3324  C   PHE A 207     -21.494 -47.468  86.014  1.00  1.46           C  
ATOM   3325  O   PHE A 207     -20.824 -48.234  86.708  1.00  1.46           O  
ATOM   3326  CB  PHE A 207     -23.340 -46.623  87.460  1.00  1.46           C  
ATOM   3327  CG  PHE A 207     -23.814 -45.451  88.245  1.00  1.46           C  
ATOM   3328  CD1 PHE A 207     -24.991 -44.831  87.903  1.00  1.46           C  
ATOM   3329  CD2 PHE A 207     -23.064 -44.930  89.282  1.00  1.46           C  
ATOM   3330  CE1 PHE A 207     -25.432 -43.720  88.573  1.00  1.46           C  
ATOM   3331  CE2 PHE A 207     -23.497 -43.812  89.965  1.00  1.46           C  
ATOM   3332  CZ  PHE A 207     -24.686 -43.206  89.607  1.00  1.46           C  
ATOM   3333  H   PHE A 207     -23.420 -45.190  85.324  1.00  1.46           H  
ATOM   3334  HA  PHE A 207     -21.387 -45.829  87.347  1.00  1.46           H  
ATOM   3335 1HB  PHE A 207     -24.140 -46.948  86.792  1.00  1.46           H  
ATOM   3336 2HB  PHE A 207     -23.106 -47.437  88.141  1.00  1.46           H  
ATOM   3337  HD1 PHE A 207     -25.572 -45.231  87.082  1.00  1.46           H  
ATOM   3338  HD2 PHE A 207     -22.118 -45.404  89.551  1.00  1.46           H  
ATOM   3339  HE1 PHE A 207     -26.372 -43.241  88.276  1.00  1.46           H  
ATOM   3340  HE2 PHE A 207     -22.900 -43.400  90.776  1.00  1.46           H  
ATOM   3341  HZ  PHE A 207     -25.028 -42.318  90.135  1.00  1.46           H  
ATOM   3342  N   ALA A 208     -21.692 -47.687  84.714  1.00  1.48           N  
ATOM   3343  CA  ALA A 208     -21.037 -48.823  84.102  1.00  1.48           C  
ATOM   3344  C   ALA A 208     -19.824 -48.344  83.313  1.00  1.48           C  
ATOM   3345  O   ALA A 208     -18.694 -48.788  83.542  1.00  1.48           O  
ATOM   3346  CB  ALA A 208     -21.994 -49.585  83.198  1.00  1.48           C  
ATOM   3347  H   ALA A 208     -22.268 -47.082  84.132  1.00  1.48           H  
ATOM   3348  HA  ALA A 208     -20.691 -49.494  84.887  1.00  1.48           H  
ATOM   3349 1HB  ALA A 208     -21.475 -50.439  82.766  1.00  1.48           H  
ATOM   3350 2HB  ALA A 208     -22.845 -49.931  83.782  1.00  1.48           H  
ATOM   3351 3HB  ALA A 208     -22.345 -48.947  82.401  1.00  1.48           H  
ATOM   3352  N   ILE A 209     -20.027 -47.366  82.438  1.00  1.55           N  
ATOM   3353  CA  ILE A 209     -18.929 -46.984  81.561  1.00  1.55           C  
ATOM   3354  C   ILE A 209     -17.928 -46.007  82.172  1.00  1.55           C  
ATOM   3355  O   ILE A 209     -16.734 -46.321  82.254  1.00  1.55           O  
ATOM   3356  CB  ILE A 209     -19.475 -46.396  80.258  1.00  1.55           C  
ATOM   3357  CG1 ILE A 209     -20.279 -47.457  79.500  1.00  1.55           C  
ATOM   3358  CG2 ILE A 209     -18.358 -45.834  79.401  1.00  1.55           C  
ATOM   3359  CD1 ILE A 209     -21.026 -46.906  78.300  1.00  1.55           C  
ATOM   3360  H   ILE A 209     -20.960 -46.963  82.324  1.00  1.55           H  
ATOM   3361  HA  ILE A 209     -18.384 -47.891  81.305  1.00  1.55           H  
ATOM   3362  HB  ILE A 209     -20.155 -45.629  80.511  1.00  1.55           H  
ATOM   3363 1HG1 ILE A 209     -19.617 -48.243  79.183  1.00  1.55           H  
ATOM   3364 2HG1 ILE A 209     -21.016 -47.886  80.183  1.00  1.55           H  
ATOM   3365 1HG2 ILE A 209     -18.778 -45.407  78.489  1.00  1.55           H  
ATOM   3366 2HG2 ILE A 209     -17.830 -45.066  79.952  1.00  1.55           H  
ATOM   3367 3HG2 ILE A 209     -17.666 -46.625  79.147  1.00  1.55           H  
ATOM   3368 1HD1 ILE A 209     -21.579 -47.708  77.818  1.00  1.55           H  
ATOM   3369 2HD1 ILE A 209     -21.717 -46.130  78.621  1.00  1.55           H  
ATOM   3370 3HD1 ILE A 209     -20.308 -46.486  77.594  1.00  1.55           H  
ATOM   3371  N   LEU A 210     -18.382 -44.841  82.630  1.00  1.64           N  
ATOM   3372  CA  LEU A 210     -17.415 -43.892  83.148  1.00  1.64           C  
ATOM   3373  C   LEU A 210     -16.764 -44.426  84.414  1.00  1.64           C  
ATOM   3374  O   LEU A 210     -15.537 -44.426  84.545  1.00  1.64           O  
ATOM   3375  CB  LEU A 210     -18.062 -42.542  83.472  1.00  1.64           C  
ATOM   3376  CG  LEU A 210     -18.592 -41.726  82.305  1.00  1.64           C  
ATOM   3377  CD1 LEU A 210     -19.268 -40.473  82.828  1.00  1.64           C  
ATOM   3378  CD2 LEU A 210     -17.494 -41.398  81.404  1.00  1.64           C  
ATOM   3379  H   LEU A 210     -19.365 -44.605  82.582  1.00  1.64           H  
ATOM   3380  HA  LEU A 210     -16.645 -43.744  82.399  1.00  1.64           H  
ATOM   3381 1HB  LEU A 210     -18.873 -42.696  84.183  1.00  1.64           H  
ATOM   3382 2HB  LEU A 210     -17.313 -41.953  83.930  1.00  1.64           H  
ATOM   3383  HG  LEU A 210     -19.329 -42.309  81.770  1.00  1.64           H  
ATOM   3384 1HD1 LEU A 210     -19.655 -39.897  81.993  1.00  1.64           H  
ATOM   3385 2HD1 LEU A 210     -20.072 -40.746  83.485  1.00  1.64           H  
ATOM   3386 3HD1 LEU A 210     -18.547 -39.869  83.378  1.00  1.64           H  
ATOM   3387 1HD2 LEU A 210     -17.874 -40.842  80.575  1.00  1.64           H  
ATOM   3388 2HD2 LEU A 210     -16.738 -40.810  81.930  1.00  1.64           H  
ATOM   3389 3HD2 LEU A 210     -17.068 -42.318  81.049  1.00  1.64           H  
ATOM   3390  N   SER A 211     -17.562 -45.027  85.298  1.00  1.72           N  
ATOM   3391  CA  SER A 211     -16.994 -45.589  86.509  1.00  1.72           C  
ATOM   3392  C   SER A 211     -15.948 -46.668  86.220  1.00  1.72           C  
ATOM   3393  O   SER A 211     -14.939 -46.732  86.922  1.00  1.72           O  
ATOM   3394  CB  SER A 211     -18.080 -46.139  87.402  1.00  1.72           C  
ATOM   3395  OG  SER A 211     -18.893 -45.103  87.899  1.00  1.72           O  
ATOM   3396  H   SER A 211     -18.577 -45.001  85.189  1.00  1.72           H  
ATOM   3397  HA  SER A 211     -16.497 -44.782  87.050  1.00  1.72           H  
ATOM   3398 1HB  SER A 211     -18.683 -46.840  86.834  1.00  1.72           H  
ATOM   3399 2HB  SER A 211     -17.632 -46.685  88.228  1.00  1.72           H  
ATOM   3400  HG  SER A 211     -19.313 -44.689  87.112  1.00  1.72           H  
ATOM   3401  N   THR A 212     -16.161 -47.523  85.207  1.00  1.74           N  
ATOM   3402  CA  THR A 212     -15.149 -48.529  84.919  1.00  1.74           C  
ATOM   3403  C   THR A 212     -13.842 -47.963  84.362  1.00  1.74           C  
ATOM   3404  O   THR A 212     -12.763 -48.399  84.775  1.00  1.74           O  
ATOM   3405  CB  THR A 212     -15.649 -49.581  83.911  1.00  1.74           C  
ATOM   3406  OG1 THR A 212     -16.771 -50.279  84.450  1.00  1.74           O  
ATOM   3407  CG2 THR A 212     -14.543 -50.574  83.598  1.00  1.74           C  
ATOM   3408  H   THR A 212     -17.008 -47.506  84.638  1.00  1.74           H  
ATOM   3409  HA  THR A 212     -14.915 -49.042  85.850  1.00  1.74           H  
ATOM   3410  HB  THR A 212     -15.955 -49.078  82.989  1.00  1.74           H  
ATOM   3411  HG1 THR A 212     -17.565 -49.719  84.348  1.00  1.74           H  
ATOM   3412 1HG2 THR A 212     -14.907 -51.306  82.880  1.00  1.74           H  
ATOM   3413 2HG2 THR A 212     -13.693 -50.048  83.179  1.00  1.74           H  
ATOM   3414 3HG2 THR A 212     -14.241 -51.080  84.512  1.00  1.74           H  
ATOM   3415  N   LYS A 213     -13.912 -47.060  83.371  1.00  1.67           N  
ATOM   3416  CA  LYS A 213     -12.659 -46.610  82.762  1.00  1.67           C  
ATOM   3417  C   LYS A 213     -12.508 -45.172  82.234  1.00  1.67           C  
ATOM   3418  O   LYS A 213     -11.661 -44.963  81.356  1.00  1.67           O  
ATOM   3419  CB  LYS A 213     -12.287 -47.581  81.642  1.00  1.67           C  
ATOM   3420  CG  LYS A 213     -13.293 -47.661  80.499  1.00  1.67           C  
ATOM   3421  CD  LYS A 213     -12.817 -48.643  79.430  1.00  1.67           C  
ATOM   3422  CE  LYS A 213     -12.874 -50.088  79.936  1.00  1.67           C  
ATOM   3423  NZ  LYS A 213     -12.508 -51.069  78.873  1.00  1.67           N  
ATOM   3424  H   LYS A 213     -14.819 -46.709  83.051  1.00  1.67           H  
ATOM   3425  HA  LYS A 213     -11.894 -46.713  83.531  1.00  1.67           H  
ATOM   3426 1HB  LYS A 213     -11.331 -47.283  81.215  1.00  1.67           H  
ATOM   3427 2HB  LYS A 213     -12.157 -48.580  82.052  1.00  1.67           H  
ATOM   3428 1HG  LYS A 213     -14.261 -47.987  80.891  1.00  1.67           H  
ATOM   3429 2HG  LYS A 213     -13.419 -46.672  80.054  1.00  1.67           H  
ATOM   3430 1HD  LYS A 213     -13.445 -48.549  78.540  1.00  1.67           H  
ATOM   3431 2HD  LYS A 213     -11.789 -48.409  79.154  1.00  1.67           H  
ATOM   3432 1HE  LYS A 213     -12.184 -50.200  80.773  1.00  1.67           H  
ATOM   3433 2HE  LYS A 213     -13.885 -50.302  80.282  1.00  1.67           H  
ATOM   3434 1HZ  LYS A 213     -12.560 -52.006  79.247  1.00  1.67           H  
ATOM   3435 2HZ  LYS A 213     -13.148 -50.981  78.095  1.00  1.67           H  
ATOM   3436 3HZ  LYS A 213     -11.566 -50.886  78.554  1.00  1.67           H  
ATOM   3437  N   SER A 214     -13.270 -44.176  82.697  1.00  1.53           N  
ATOM   3438  CA  SER A 214     -13.036 -42.860  82.093  1.00  1.53           C  
ATOM   3439  C   SER A 214     -13.070 -41.646  83.025  1.00  1.53           C  
ATOM   3440  O   SER A 214     -13.734 -41.619  84.060  1.00  1.53           O  
ATOM   3441  CB  SER A 214     -13.990 -42.667  80.953  1.00  1.53           C  
ATOM   3442  OG  SER A 214     -13.822 -43.683  80.009  1.00  1.53           O  
ATOM   3443  H   SER A 214     -13.985 -44.315  83.412  1.00  1.53           H  
ATOM   3444  HA  SER A 214     -12.035 -42.869  81.664  1.00  1.53           H  
ATOM   3445 1HB  SER A 214     -14.970 -42.680  81.323  1.00  1.53           H  
ATOM   3446 2HB  SER A 214     -13.819 -41.693  80.490  1.00  1.53           H  
ATOM   3447  HG  SER A 214     -12.872 -43.903  80.021  1.00  1.53           H  
ATOM   3448  N   LYS A 215     -12.338 -40.626  82.595  1.00  1.34           N  
ATOM   3449  CA  LYS A 215     -12.216 -39.325  83.242  1.00  1.34           C  
ATOM   3450  C   LYS A 215     -12.930 -38.266  82.418  1.00  1.34           C  
ATOM   3451  O   LYS A 215     -13.270 -38.495  81.259  1.00  1.34           O  
ATOM   3452  CB  LYS A 215     -10.744 -38.943  83.378  1.00  1.34           C  
ATOM   3453  CG  LYS A 215      -9.910 -39.849  84.274  1.00  1.34           C  
ATOM   3454  CD  LYS A 215      -8.468 -39.345  84.341  1.00  1.34           C  
ATOM   3455  CE  LYS A 215      -7.599 -40.223  85.231  1.00  1.34           C  
ATOM   3456  NZ  LYS A 215      -6.195 -39.726  85.296  1.00  1.34           N  
ATOM   3457  H   LYS A 215     -11.819 -40.762  81.742  1.00  1.34           H  
ATOM   3458  HA  LYS A 215     -12.681 -39.369  84.228  1.00  1.34           H  
ATOM   3459 1HB  LYS A 215     -10.280 -38.942  82.390  1.00  1.34           H  
ATOM   3460 2HB  LYS A 215     -10.661 -37.927  83.767  1.00  1.34           H  
ATOM   3461 1HG  LYS A 215     -10.334 -39.865  85.278  1.00  1.34           H  
ATOM   3462 2HG  LYS A 215      -9.916 -40.864  83.877  1.00  1.34           H  
ATOM   3463 1HD  LYS A 215      -8.046 -39.329  83.332  1.00  1.34           H  
ATOM   3464 2HD  LYS A 215      -8.459 -38.325  84.728  1.00  1.34           H  
ATOM   3465 1HE  LYS A 215      -8.016 -40.237  86.236  1.00  1.34           H  
ATOM   3466 2HE  LYS A 215      -7.594 -41.239  84.836  1.00  1.34           H  
ATOM   3467 1HZ  LYS A 215      -5.649 -40.331  85.892  1.00  1.34           H  
ATOM   3468 2HZ  LYS A 215      -5.798 -39.719  84.367  1.00  1.34           H  
ATOM   3469 3HZ  LYS A 215      -6.187 -38.788  85.670  1.00  1.34           H  
ATOM   3470  N   LEU A 216     -13.127 -37.074  82.979  1.00  1.16           N  
ATOM   3471  CA  LEU A 216     -13.753 -36.013  82.188  1.00  1.16           C  
ATOM   3472  C   LEU A 216     -12.728 -35.225  81.379  1.00  1.16           C  
ATOM   3473  O   LEU A 216     -13.083 -34.307  80.633  1.00  1.16           O  
ATOM   3474  CB  LEU A 216     -14.502 -35.019  83.057  1.00  1.16           C  
ATOM   3475  CG  LEU A 216     -15.644 -35.550  83.868  1.00  1.16           C  
ATOM   3476  CD1 LEU A 216     -16.224 -34.376  84.603  1.00  1.16           C  
ATOM   3477  CD2 LEU A 216     -16.613 -36.275  82.970  1.00  1.16           C  
ATOM   3478  H   LEU A 216     -12.853 -36.899  83.936  1.00  1.16           H  
ATOM   3479  HA  LEU A 216     -14.458 -36.468  81.492  1.00  1.16           H  
ATOM   3480 1HB  LEU A 216     -13.787 -34.566  83.749  1.00  1.16           H  
ATOM   3481 2HB  LEU A 216     -14.892 -34.231  82.415  1.00  1.16           H  
ATOM   3482  HG  LEU A 216     -15.283 -36.249  84.619  1.00  1.16           H  
ATOM   3483 1HD1 LEU A 216     -17.041 -34.669  85.220  1.00  1.16           H  
ATOM   3484 2HD1 LEU A 216     -15.455 -33.947  85.207  1.00  1.16           H  
ATOM   3485 3HD1 LEU A 216     -16.565 -33.646  83.895  1.00  1.16           H  
ATOM   3486 1HD2 LEU A 216     -17.453 -36.656  83.543  1.00  1.16           H  
ATOM   3487 2HD2 LEU A 216     -16.972 -35.608  82.211  1.00  1.16           H  
ATOM   3488 3HD2 LEU A 216     -16.087 -37.102  82.504  1.00  1.16           H  
ATOM   3489  N   HIS A 217     -11.462 -35.580  81.549  1.00  1.02           N  
ATOM   3490  CA  HIS A 217     -10.328 -34.950  80.889  1.00  1.02           C  
ATOM   3491  C   HIS A 217      -9.153 -35.900  80.734  1.00  1.02           C  
ATOM   3492  O   HIS A 217      -9.026 -36.873  81.480  1.00  1.02           O  
ATOM   3493  CB  HIS A 217      -9.958 -33.673  81.632  1.00  1.02           C  
ATOM   3494  CG  HIS A 217      -9.748 -33.821  83.113  1.00  1.02           C  
ATOM   3495  ND1 HIS A 217     -10.817 -33.904  83.996  1.00  1.02           N  
ATOM   3496  CD2 HIS A 217      -8.632 -33.848  83.877  1.00  1.02           C  
ATOM   3497  CE1 HIS A 217     -10.362 -33.969  85.235  1.00  1.02           C  
ATOM   3498  NE2 HIS A 217      -9.048 -33.934  85.200  1.00  1.02           N  
ATOM   3499  H   HIS A 217     -11.276 -36.347  82.172  1.00  1.02           H  
ATOM   3500  HA  HIS A 217     -10.615 -34.656  79.886  1.00  1.02           H  
ATOM   3501 1HB  HIS A 217      -9.054 -33.247  81.195  1.00  1.02           H  
ATOM   3502 2HB  HIS A 217     -10.734 -32.972  81.487  1.00  1.02           H  
ATOM   3503  HD2 HIS A 217      -7.604 -33.785  83.522  1.00  1.02           H  
ATOM   3504  HE1 HIS A 217     -10.969 -34.027  86.140  1.00  1.02           H  
ATOM   3505  HE2 HIS A 217      -8.443 -33.946  86.046  1.00  1.02           H  
ATOM   3506  N   LYS A 218      -8.302 -35.620  79.748  1.00  0.93           N  
ATOM   3507  CA  LYS A 218      -7.156 -36.486  79.491  1.00  0.93           C  
ATOM   3508  C   LYS A 218      -6.004 -35.804  78.759  1.00  0.93           C  
ATOM   3509  O   LYS A 218      -6.224 -34.961  77.888  1.00  0.93           O  
ATOM   3510  CB  LYS A 218      -7.628 -37.725  78.716  1.00  0.93           C  
ATOM   3511  CG  LYS A 218      -6.568 -38.804  78.505  1.00  0.93           C  
ATOM   3512  CD  LYS A 218      -7.174 -40.028  77.853  1.00  0.93           C  
ATOM   3513  CE  LYS A 218      -8.118 -40.727  78.827  1.00  0.93           C  
ATOM   3514  NZ  LYS A 218      -8.628 -41.993  78.291  1.00  0.93           N  
ATOM   3515  H   LYS A 218      -8.482 -34.796  79.172  1.00  0.93           H  
ATOM   3516  HA  LYS A 218      -6.770 -36.819  80.454  1.00  0.93           H  
ATOM   3517 1HB  LYS A 218      -8.470 -38.187  79.236  1.00  0.93           H  
ATOM   3518 2HB  LYS A 218      -7.984 -37.420  77.729  1.00  0.93           H  
ATOM   3519 1HG  LYS A 218      -5.771 -38.432  77.864  1.00  0.93           H  
ATOM   3520 2HG  LYS A 218      -6.137 -39.085  79.463  1.00  0.93           H  
ATOM   3521 1HD  LYS A 218      -7.736 -39.737  76.959  1.00  0.93           H  
ATOM   3522 2HD  LYS A 218      -6.385 -40.719  77.554  1.00  0.93           H  
ATOM   3523 1HE  LYS A 218      -7.589 -40.924  79.757  1.00  0.93           H  
ATOM   3524 2HE  LYS A 218      -8.966 -40.071  79.034  1.00  0.93           H  
ATOM   3525 1HZ  LYS A 218      -9.252 -42.423  78.950  1.00  0.93           H  
ATOM   3526 2HZ  LYS A 218      -9.139 -41.818  77.419  1.00  0.93           H  
ATOM   3527 3HZ  LYS A 218      -7.868 -42.617  78.097  1.00  0.93           H  
ATOM   3528  N   GLU A 219      -4.781 -36.200  79.120  1.00  0.90           N  
ATOM   3529  CA  GLU A 219      -3.547 -35.743  78.479  1.00  0.90           C  
ATOM   3530  C   GLU A 219      -3.228 -36.541  77.210  1.00  0.90           C  
ATOM   3531  O   GLU A 219      -2.886 -37.722  77.293  1.00  0.90           O  
ATOM   3532  CB  GLU A 219      -2.395 -35.883  79.482  1.00  0.90           C  
ATOM   3533  CG  GLU A 219      -1.059 -35.429  78.974  1.00  0.90           C  
ATOM   3534  CD  GLU A 219       0.069 -35.547  79.985  1.00  0.90           C  
ATOM   3535  OE1 GLU A 219      -0.190 -35.433  81.161  1.00  0.90           O  
ATOM   3536  OE2 GLU A 219       1.196 -35.784  79.571  1.00  0.90           O  
ATOM   3537  H   GLU A 219      -4.702 -36.875  79.867  1.00  0.90           H  
ATOM   3538  HA  GLU A 219      -3.657 -34.702  78.201  1.00  0.90           H  
ATOM   3539 1HB  GLU A 219      -2.622 -35.316  80.381  1.00  0.90           H  
ATOM   3540 2HB  GLU A 219      -2.298 -36.927  79.774  1.00  0.90           H  
ATOM   3541 1HG  GLU A 219      -0.822 -36.074  78.140  1.00  0.90           H  
ATOM   3542 2HG  GLU A 219      -1.136 -34.401  78.610  1.00  0.90           H  
ATOM   3543  N   LEU A 220      -3.357 -35.903  76.041  1.00  0.90           N  
ATOM   3544  CA  LEU A 220      -3.142 -36.599  74.769  1.00  0.90           C  
ATOM   3545  C   LEU A 220      -2.159 -35.869  73.845  1.00  0.90           C  
ATOM   3546  O   LEU A 220      -2.143 -34.643  73.831  1.00  0.90           O  
ATOM   3547  CB  LEU A 220      -4.480 -36.772  74.041  1.00  0.90           C  
ATOM   3548  CG  LEU A 220      -5.493 -37.632  74.763  1.00  0.90           C  
ATOM   3549  CD1 LEU A 220      -6.823 -37.596  74.048  1.00  0.90           C  
ATOM   3550  CD2 LEU A 220      -4.951 -39.019  74.822  1.00  0.90           C  
ATOM   3551  H   LEU A 220      -3.636 -34.921  76.050  1.00  0.90           H  
ATOM   3552  HA  LEU A 220      -2.776 -37.582  75.013  1.00  0.90           H  
ATOM   3553 1HB  LEU A 220      -4.908 -35.794  73.923  1.00  0.90           H  
ATOM   3554 2HB  LEU A 220      -4.303 -37.197  73.049  1.00  0.90           H  
ATOM   3555  HG  LEU A 220      -5.650 -37.254  75.770  1.00  0.90           H  
ATOM   3556 1HD1 LEU A 220      -7.537 -38.227  74.580  1.00  0.90           H  
ATOM   3557 2HD1 LEU A 220      -7.196 -36.578  74.023  1.00  0.90           H  
ATOM   3558 3HD1 LEU A 220      -6.700 -37.966  73.030  1.00  0.90           H  
ATOM   3559 1HD2 LEU A 220      -5.652 -39.658  75.340  1.00  0.90           H  
ATOM   3560 2HD2 LEU A 220      -4.799 -39.382  73.811  1.00  0.90           H  
ATOM   3561 3HD2 LEU A 220      -4.002 -39.022  75.353  1.00  0.90           H  
ATOM   3562  N   PRO A 221      -1.346 -36.569  73.035  1.00  0.92           N  
ATOM   3563  CA  PRO A 221      -0.464 -35.977  72.045  1.00  0.92           C  
ATOM   3564  C   PRO A 221      -1.265 -35.111  71.099  1.00  0.92           C  
ATOM   3565  O   PRO A 221      -2.383 -35.481  70.713  1.00  0.92           O  
ATOM   3566  CB  PRO A 221       0.137 -37.194  71.341  1.00  0.92           C  
ATOM   3567  CG  PRO A 221       0.057 -38.305  72.364  1.00  0.92           C  
ATOM   3568  CD  PRO A 221      -1.231 -38.046  73.132  1.00  0.92           C  
ATOM   3569  HA  PRO A 221       0.329 -35.405  72.535  1.00  0.92           H  
ATOM   3570 1HB  PRO A 221      -0.429 -37.420  70.426  1.00  0.92           H  
ATOM   3571 2HB  PRO A 221       1.173 -36.973  71.030  1.00  0.92           H  
ATOM   3572 1HG  PRO A 221       0.047 -39.282  71.848  1.00  0.92           H  
ATOM   3573 2HG  PRO A 221       0.951 -38.290  73.005  1.00  0.92           H  
ATOM   3574 1HD  PRO A 221      -2.088 -38.557  72.657  1.00  0.92           H  
ATOM   3575 2HD  PRO A 221      -1.044 -38.380  74.160  1.00  0.92           H  
ATOM   3576  N   VAL A 222      -0.694 -34.002  70.668  1.00  0.96           N  
ATOM   3577  CA  VAL A 222      -1.416 -33.135  69.748  1.00  0.96           C  
ATOM   3578  C   VAL A 222      -1.772 -33.838  68.455  1.00  0.96           C  
ATOM   3579  O   VAL A 222      -2.879 -33.670  67.939  1.00  0.96           O  
ATOM   3580  CB  VAL A 222      -0.649 -31.880  69.422  1.00  0.96           C  
ATOM   3581  CG1 VAL A 222      -1.368 -31.168  68.331  1.00  0.96           C  
ATOM   3582  CG2 VAL A 222      -0.579 -31.039  70.616  1.00  0.96           C  
ATOM   3583  H   VAL A 222       0.223 -33.740  71.040  1.00  0.96           H  
ATOM   3584  HA  VAL A 222      -2.340 -32.835  70.232  1.00  0.96           H  
ATOM   3585  HB  VAL A 222       0.352 -32.137  69.076  1.00  0.96           H  
ATOM   3586 1HG1 VAL A 222      -0.827 -30.269  68.066  1.00  0.96           H  
ATOM   3587 2HG1 VAL A 222      -1.444 -31.808  67.473  1.00  0.96           H  
ATOM   3588 3HG1 VAL A 222      -2.370 -30.916  68.668  1.00  0.96           H  
ATOM   3589 1HG2 VAL A 222      -0.064 -30.139  70.405  1.00  0.96           H  
ATOM   3590 2HG2 VAL A 222      -1.593 -30.811  70.920  1.00  0.96           H  
ATOM   3591 3HG2 VAL A 222      -0.058 -31.582  71.404  1.00  0.96           H  
ATOM   3592  N   LYS A 223      -0.838 -34.619  67.912  1.00  1.01           N  
ATOM   3593  CA  LYS A 223      -1.141 -35.359  66.697  1.00  1.01           C  
ATOM   3594  C   LYS A 223      -2.445 -36.106  66.856  1.00  1.01           C  
ATOM   3595  O   LYS A 223      -3.331 -35.989  66.015  1.00  1.01           O  
ATOM   3596  CB  LYS A 223      -0.066 -36.401  66.378  1.00  1.01           C  
ATOM   3597  CG  LYS A 223      -0.284 -37.148  65.081  1.00  1.01           C  
ATOM   3598  CD  LYS A 223       0.920 -37.975  64.766  1.00  1.01           C  
ATOM   3599  CE  LYS A 223       1.117 -39.076  65.784  1.00  1.01           C  
ATOM   3600  NZ  LYS A 223       2.337 -39.843  65.497  1.00  1.01           N  
ATOM   3601  H   LYS A 223       0.091 -34.674  68.327  1.00  1.01           H  
ATOM   3602  HA  LYS A 223      -1.241 -34.660  65.869  1.00  1.01           H  
ATOM   3603 1HB  LYS A 223       0.921 -35.998  66.389  1.00  1.01           H  
ATOM   3604 2HB  LYS A 223      -0.081 -37.157  67.163  1.00  1.01           H  
ATOM   3605 1HG  LYS A 223      -1.167 -37.787  65.158  1.00  1.01           H  
ATOM   3606 2HG  LYS A 223      -0.428 -36.437  64.275  1.00  1.01           H  
ATOM   3607 1HD  LYS A 223       0.812 -38.417  63.776  1.00  1.01           H  
ATOM   3608 2HD  LYS A 223       1.811 -37.337  64.766  1.00  1.01           H  
ATOM   3609 1HE  LYS A 223       1.206 -38.630  66.775  1.00  1.01           H  
ATOM   3610 2HE  LYS A 223       0.257 -39.747  65.774  1.00  1.01           H  
ATOM   3611 1HZ  LYS A 223       2.467 -40.556  66.192  1.00  1.01           H  
ATOM   3612 2HZ  LYS A 223       2.280 -40.260  64.585  1.00  1.01           H  
ATOM   3613 3HZ  LYS A 223       3.131 -39.178  65.520  1.00  1.01           H  
ATOM   3614  N   ASP A 224      -2.577 -36.862  67.944  1.00  1.07           N  
ATOM   3615  CA  ASP A 224      -3.769 -37.667  68.173  1.00  1.07           C  
ATOM   3616  C   ASP A 224      -5.021 -36.794  68.316  1.00  1.07           C  
ATOM   3617  O   ASP A 224      -6.083 -37.101  67.777  1.00  1.07           O  
ATOM   3618  CB  ASP A 224      -3.579 -38.520  69.427  1.00  1.07           C  
ATOM   3619  CG  ASP A 224      -2.547 -39.660  69.272  1.00  1.07           C  
ATOM   3620  OD1 ASP A 224      -2.160 -39.971  68.164  1.00  1.07           O  
ATOM   3621  OD2 ASP A 224      -2.149 -40.194  70.283  1.00  1.07           O  
ATOM   3622  H   ASP A 224      -1.834 -36.874  68.628  1.00  1.07           H  
ATOM   3623  HA  ASP A 224      -3.911 -38.330  67.318  1.00  1.07           H  
ATOM   3624 1HB  ASP A 224      -3.271 -37.877  70.256  1.00  1.07           H  
ATOM   3625 2HB  ASP A 224      -4.519 -38.956  69.697  1.00  1.07           H  
ATOM   3626  N   LEU A 225      -4.898 -35.643  68.957  1.00  1.13           N  
ATOM   3627  CA  LEU A 225      -6.074 -34.791  69.105  1.00  1.13           C  
ATOM   3628  C   LEU A 225      -6.628 -34.321  67.757  1.00  1.13           C  
ATOM   3629  O   LEU A 225      -7.853 -34.300  67.545  1.00  1.13           O  
ATOM   3630  CB  LEU A 225      -5.707 -33.581  69.956  1.00  1.13           C  
ATOM   3631  CG  LEU A 225      -5.443 -33.903  71.400  1.00  1.13           C  
ATOM   3632  CD1 LEU A 225      -4.888 -32.704  72.119  1.00  1.13           C  
ATOM   3633  CD2 LEU A 225      -6.731 -34.330  72.009  1.00  1.13           C  
ATOM   3634  H   LEU A 225      -4.004 -35.391  69.388  1.00  1.13           H  
ATOM   3635  HA  LEU A 225      -6.848 -35.363  69.613  1.00  1.13           H  
ATOM   3636 1HB  LEU A 225      -4.813 -33.121  69.543  1.00  1.13           H  
ATOM   3637 2HB  LEU A 225      -6.518 -32.860  69.912  1.00  1.13           H  
ATOM   3638  HG  LEU A 225      -4.712 -34.711  71.477  1.00  1.13           H  
ATOM   3639 1HD1 LEU A 225      -4.725 -32.983  73.163  1.00  1.13           H  
ATOM   3640 2HD1 LEU A 225      -3.953 -32.400  71.679  1.00  1.13           H  
ATOM   3641 3HD1 LEU A 225      -5.589 -31.886  72.058  1.00  1.13           H  
ATOM   3642 1HD2 LEU A 225      -6.558 -34.563  73.045  1.00  1.13           H  
ATOM   3643 2HD2 LEU A 225      -7.456 -33.518  71.932  1.00  1.13           H  
ATOM   3644 3HD2 LEU A 225      -7.110 -35.208  71.491  1.00  1.13           H  
ATOM   3645  N   ILE A 226      -5.723 -34.007  66.833  1.00  1.21           N  
ATOM   3646  CA  ILE A 226      -6.113 -33.529  65.516  1.00  1.21           C  
ATOM   3647  C   ILE A 226      -6.538 -34.682  64.594  1.00  1.21           C  
ATOM   3648  O   ILE A 226      -7.596 -34.610  63.958  1.00  1.21           O  
ATOM   3649  CB  ILE A 226      -4.948 -32.744  64.846  1.00  1.21           C  
ATOM   3650  CG1 ILE A 226      -4.614 -31.481  65.646  1.00  1.21           C  
ATOM   3651  CG2 ILE A 226      -5.321 -32.350  63.408  1.00  1.21           C  
ATOM   3652  CD1 ILE A 226      -3.338 -30.799  65.194  1.00  1.21           C  
ATOM   3653  H   ILE A 226      -4.730 -34.064  67.082  1.00  1.21           H  
ATOM   3654  HA  ILE A 226      -6.958 -32.855  65.632  1.00  1.21           H  
ATOM   3655  HB  ILE A 226      -4.058 -33.373  64.840  1.00  1.21           H  
ATOM   3656 1HG1 ILE A 226      -5.427 -30.784  65.545  1.00  1.21           H  
ATOM   3657 2HG1 ILE A 226      -4.505 -31.747  66.702  1.00  1.21           H  
ATOM   3658 1HG2 ILE A 226      -4.492 -31.814  62.944  1.00  1.21           H  
ATOM   3659 2HG2 ILE A 226      -5.541 -33.246  62.826  1.00  1.21           H  
ATOM   3660 3HG2 ILE A 226      -6.192 -31.715  63.431  1.00  1.21           H  
ATOM   3661 1HD1 ILE A 226      -3.161 -29.917  65.796  1.00  1.21           H  
ATOM   3662 2HD1 ILE A 226      -2.510 -31.487  65.307  1.00  1.21           H  
ATOM   3663 3HD1 ILE A 226      -3.432 -30.510  64.150  1.00  1.21           H  
ATOM   3664  N   TRP A 227      -5.705 -35.748  64.547  1.00  1.29           N  
ATOM   3665  CA  TRP A 227      -5.838 -36.891  63.628  1.00  1.29           C  
ATOM   3666  C   TRP A 227      -6.583 -38.117  64.169  1.00  1.29           C  
ATOM   3667  O   TRP A 227      -6.857 -39.071  63.419  1.00  1.29           O  
ATOM   3668  CB  TRP A 227      -4.447 -37.278  63.157  1.00  1.29           C  
ATOM   3669  CG  TRP A 227      -3.851 -36.133  62.476  1.00  1.29           C  
ATOM   3670  CD1 TRP A 227      -2.913 -35.294  62.967  1.00  1.29           C  
ATOM   3671  CD2 TRP A 227      -4.193 -35.639  61.186  1.00  1.29           C  
ATOM   3672  NE1 TRP A 227      -2.650 -34.322  62.094  1.00  1.29           N  
ATOM   3673  CE2 TRP A 227      -3.427 -34.503  60.979  1.00  1.29           C  
ATOM   3674  CE3 TRP A 227      -5.088 -36.054  60.210  1.00  1.29           C  
ATOM   3675  CZ2 TRP A 227      -3.527 -33.757  59.818  1.00  1.29           C  
ATOM   3676  CZ3 TRP A 227      -5.181 -35.326  59.057  1.00  1.29           C  
ATOM   3677  CH2 TRP A 227      -4.427 -34.205  58.864  1.00  1.29           C  
ATOM   3678  H   TRP A 227      -4.892 -35.746  65.155  1.00  1.29           H  
ATOM   3679  HA  TRP A 227      -6.390 -36.539  62.758  1.00  1.29           H  
ATOM   3680 1HB  TRP A 227      -3.823 -37.559  64.010  1.00  1.29           H  
ATOM   3681 2HB  TRP A 227      -4.498 -38.122  62.474  1.00  1.29           H  
ATOM   3682  HD1 TRP A 227      -2.454 -35.376  63.928  1.00  1.29           H  
ATOM   3683  HE1 TRP A 227      -1.995 -33.580  62.282  1.00  1.29           H  
ATOM   3684  HE3 TRP A 227      -5.701 -36.943  60.358  1.00  1.29           H  
ATOM   3685  HZ2 TRP A 227      -2.944 -32.861  59.642  1.00  1.29           H  
ATOM   3686  HZ3 TRP A 227      -5.879 -35.663  58.303  1.00  1.29           H  
ATOM   3687  HH2 TRP A 227      -4.549 -33.659  57.942  1.00  1.29           H  
ATOM   3688  N   GLY A 228      -6.948 -38.066  65.437  1.00  1.37           N  
ATOM   3689  CA  GLY A 228      -7.792 -39.058  66.061  1.00  1.37           C  
ATOM   3690  C   GLY A 228      -7.184 -39.959  67.126  1.00  1.37           C  
ATOM   3691  O   GLY A 228      -6.055 -40.437  67.006  1.00  1.37           O  
ATOM   3692  H   GLY A 228      -6.638 -37.304  66.028  1.00  1.37           H  
ATOM   3693 1HA  GLY A 228      -8.577 -38.497  66.520  1.00  1.37           H  
ATOM   3694 2HA  GLY A 228      -8.271 -39.651  65.295  1.00  1.37           H  
ATOM   3695  N   TYR A 229      -8.000 -40.238  68.152  1.00  1.44           N  
ATOM   3696  CA  TYR A 229      -7.616 -41.071  69.282  1.00  1.44           C  
ATOM   3697  C   TYR A 229      -8.738 -42.065  69.605  1.00  1.44           C  
ATOM   3698  O   TYR A 229      -9.883 -41.675  69.855  1.00  1.44           O  
ATOM   3699  CB  TYR A 229      -7.308 -40.186  70.495  1.00  1.44           C  
ATOM   3700  CG  TYR A 229      -6.756 -40.943  71.677  1.00  1.44           C  
ATOM   3701  CD1 TYR A 229      -5.467 -41.447  71.612  1.00  1.44           C  
ATOM   3702  CD2 TYR A 229      -7.502 -41.113  72.822  1.00  1.44           C  
ATOM   3703  CE1 TYR A 229      -4.935 -42.134  72.680  1.00  1.44           C  
ATOM   3704  CE2 TYR A 229      -6.969 -41.800  73.897  1.00  1.44           C  
ATOM   3705  CZ  TYR A 229      -5.690 -42.314  73.827  1.00  1.44           C  
ATOM   3706  OH  TYR A 229      -5.150 -43.002  74.895  1.00  1.44           O  
ATOM   3707  H   TYR A 229      -8.921 -39.809  68.149  1.00  1.44           H  
ATOM   3708  HA  TYR A 229      -6.723 -41.638  69.017  1.00  1.44           H  
ATOM   3709 1HB  TYR A 229      -6.611 -39.408  70.220  1.00  1.44           H  
ATOM   3710 2HB  TYR A 229      -8.227 -39.692  70.814  1.00  1.44           H  
ATOM   3711  HD1 TYR A 229      -4.868 -41.304  70.709  1.00  1.44           H  
ATOM   3712  HD2 TYR A 229      -8.510 -40.706  72.881  1.00  1.44           H  
ATOM   3713  HE1 TYR A 229      -3.921 -42.532  72.621  1.00  1.44           H  
ATOM   3714  HE2 TYR A 229      -7.562 -41.932  74.803  1.00  1.44           H  
ATOM   3715  HH  TYR A 229      -4.228 -43.209  74.711  1.00  1.44           H  
ATOM   3716  N   THR A 230      -8.393 -43.352  69.592  1.00  1.50           N  
ATOM   3717  CA  THR A 230      -9.345 -44.443  69.816  1.00  1.50           C  
ATOM   3718  C   THR A 230      -9.938 -44.474  71.224  1.00  1.50           C  
ATOM   3719  O   THR A 230     -11.117 -44.777  71.407  1.00  1.50           O  
ATOM   3720  CB  THR A 230      -8.697 -45.804  69.534  1.00  1.50           C  
ATOM   3721  OG1 THR A 230      -8.247 -45.857  68.172  1.00  1.50           O  
ATOM   3722  CG2 THR A 230      -9.728 -46.898  69.750  1.00  1.50           C  
ATOM   3723  H   THR A 230      -7.430 -43.586  69.390  1.00  1.50           H  
ATOM   3724  HA  THR A 230     -10.168 -44.320  69.120  1.00  1.50           H  
ATOM   3725  HB  THR A 230      -7.851 -45.959  70.204  1.00  1.50           H  
ATOM   3726  HG1 THR A 230      -7.815 -46.703  68.009  1.00  1.50           H  
ATOM   3727 1HG2 THR A 230      -9.280 -47.869  69.547  1.00  1.50           H  
ATOM   3728 2HG2 THR A 230     -10.081 -46.869  70.783  1.00  1.50           H  
ATOM   3729 3HG2 THR A 230     -10.562 -46.733  69.076  1.00  1.50           H  
ATOM   3730  N   ASP A 231      -9.097 -44.211  72.216  1.00  1.54           N  
ATOM   3731  CA  ASP A 231      -9.457 -44.292  73.630  1.00  1.54           C  
ATOM   3732  C   ASP A 231     -10.085 -45.666  73.921  1.00  1.54           C  
ATOM   3733  O   ASP A 231      -9.596 -46.688  73.438  1.00  1.54           O  
ATOM   3734  CB  ASP A 231     -10.445 -43.132  73.943  1.00  1.54           C  
ATOM   3735  CG  ASP A 231     -10.561 -42.753  75.418  1.00  1.54           C  
ATOM   3736  OD1 ASP A 231     -11.289 -43.445  76.099  1.00  1.54           O  
ATOM   3737  OD2 ASP A 231      -9.922 -41.821  75.866  1.00  1.54           O  
ATOM   3738  H   ASP A 231      -8.154 -43.946  71.975  1.00  1.54           H  
ATOM   3739  HA  ASP A 231      -8.558 -44.188  74.236  1.00  1.54           H  
ATOM   3740 1HB  ASP A 231     -10.149 -42.253  73.385  1.00  1.54           H  
ATOM   3741 2HB  ASP A 231     -11.438 -43.401  73.580  1.00  1.54           H  
ATOM   3742  N   SER A 232     -11.115 -45.723  74.762  1.00  1.55           N  
ATOM   3743  CA  SER A 232     -11.856 -46.944  75.006  1.00  1.55           C  
ATOM   3744  C   SER A 232     -13.271 -46.553  75.365  1.00  1.55           C  
ATOM   3745  O   SER A 232     -14.201 -47.362  75.294  1.00  1.55           O  
ATOM   3746  CB  SER A 232     -11.189 -47.789  76.071  1.00  1.55           C  
ATOM   3747  OG  SER A 232      -9.946 -48.288  75.615  1.00  1.55           O  
ATOM   3748  H   SER A 232     -11.447 -44.887  75.230  1.00  1.55           H  
ATOM   3749  HA  SER A 232     -11.887 -47.525  74.083  1.00  1.55           H  
ATOM   3750 1HB  SER A 232     -11.029 -47.168  76.953  1.00  1.55           H  
ATOM   3751 2HB  SER A 232     -11.837 -48.611  76.361  1.00  1.55           H  
ATOM   3752  HG  SER A 232      -9.727 -47.786  74.797  1.00  1.55           H  
ATOM   3753  N   PHE A 233     -13.430 -45.277  75.718  1.00  1.55           N  
ATOM   3754  CA  PHE A 233     -14.730 -44.756  76.131  1.00  1.55           C  
ATOM   3755  C   PHE A 233     -15.764 -44.907  75.045  1.00  1.55           C  
ATOM   3756  O   PHE A 233     -16.856 -45.427  75.268  1.00  1.55           O  
ATOM   3757  CB  PHE A 233     -14.646 -43.299  76.544  1.00  1.55           C  
ATOM   3758  CG  PHE A 233     -15.967 -42.741  76.817  1.00  1.55           C  
ATOM   3759  CD1 PHE A 233     -16.618 -43.078  77.954  1.00  1.55           C  
ATOM   3760  CD2 PHE A 233     -16.561 -41.875  75.943  1.00  1.55           C  
ATOM   3761  CE1 PHE A 233     -17.845 -42.583  78.213  1.00  1.55           C  
ATOM   3762  CE2 PHE A 233     -17.795 -41.362  76.208  1.00  1.55           C  
ATOM   3763  CZ  PHE A 233     -18.448 -41.714  77.337  1.00  1.55           C  
ATOM   3764  H   PHE A 233     -12.604 -44.665  75.740  1.00  1.55           H  
ATOM   3765  HA  PHE A 233     -15.065 -45.328  76.999  1.00  1.55           H  
ATOM   3766 1HB  PHE A 233     -14.033 -43.204  77.438  1.00  1.55           H  
ATOM   3767 2HB  PHE A 233     -14.172 -42.711  75.758  1.00  1.55           H  
ATOM   3768  HD1 PHE A 233     -16.141 -43.766  78.656  1.00  1.55           H  
ATOM   3769  HD2 PHE A 233     -16.033 -41.603  75.035  1.00  1.55           H  
ATOM   3770  HE1 PHE A 233     -18.327 -42.884  79.122  1.00  1.55           H  
ATOM   3771  HE2 PHE A 233     -18.257 -40.676  75.517  1.00  1.55           H  
ATOM   3772  HZ  PHE A 233     -19.432 -41.302  77.538  1.00  1.55           H  
ATOM   3773  N   ILE A 234     -15.420 -44.462  73.850  1.00  1.55           N  
ATOM   3774  CA  ILE A 234     -16.349 -44.585  72.764  1.00  1.55           C  
ATOM   3775  C   ILE A 234     -16.661 -46.033  72.466  1.00  1.55           C  
ATOM   3776  O   ILE A 234     -17.806 -46.364  72.168  1.00  1.55           O  
ATOM   3777  CB  ILE A 234     -15.901 -43.881  71.508  1.00  1.55           C  
ATOM   3778  CG1 ILE A 234     -15.944 -42.368  71.707  1.00  1.55           C  
ATOM   3779  CG2 ILE A 234     -16.800 -44.276  70.479  1.00  1.55           C  
ATOM   3780  CD1 ILE A 234     -15.294 -41.597  70.587  1.00  1.55           C  
ATOM   3781  H   ILE A 234     -14.516 -44.043  73.703  1.00  1.55           H  
ATOM   3782  HA  ILE A 234     -17.276 -44.108  73.068  1.00  1.55           H  
ATOM   3783  HB  ILE A 234     -14.879 -44.162  71.239  1.00  1.55           H  
ATOM   3784 1HG1 ILE A 234     -16.985 -42.055  71.781  1.00  1.55           H  
ATOM   3785 2HG1 ILE A 234     -15.437 -42.119  72.636  1.00  1.55           H  
ATOM   3786 1HG2 ILE A 234     -16.518 -43.770  69.576  1.00  1.55           H  
ATOM   3787 2HG2 ILE A 234     -16.770 -45.350  70.330  1.00  1.55           H  
ATOM   3788 3HG2 ILE A 234     -17.787 -43.978  70.787  1.00  1.55           H  
ATOM   3789 1HD1 ILE A 234     -15.364 -40.537  70.780  1.00  1.55           H  
ATOM   3790 2HD1 ILE A 234     -14.244 -41.886  70.506  1.00  1.55           H  
ATOM   3791 3HD1 ILE A 234     -15.800 -41.822  69.646  1.00  1.55           H  
ATOM   3792  N   ALA A 235     -15.654 -46.903  72.507  1.00  1.57           N  
ATOM   3793  CA  ALA A 235     -15.920 -48.304  72.242  1.00  1.57           C  
ATOM   3794  C   ALA A 235     -16.966 -48.810  73.227  1.00  1.57           C  
ATOM   3795  O   ALA A 235     -17.880 -49.539  72.845  1.00  1.57           O  
ATOM   3796  CB  ALA A 235     -14.652 -49.123  72.369  1.00  1.57           C  
ATOM   3797  H   ALA A 235     -14.725 -46.594  72.750  1.00  1.57           H  
ATOM   3798  HA  ALA A 235     -16.315 -48.396  71.232  1.00  1.57           H  
ATOM   3799 1HB  ALA A 235     -14.874 -50.167  72.155  1.00  1.57           H  
ATOM   3800 2HB  ALA A 235     -13.915 -48.765  71.680  1.00  1.57           H  
ATOM   3801 3HB  ALA A 235     -14.264 -49.036  73.379  1.00  1.57           H  
ATOM   3802  N   ALA A 236     -16.867 -48.386  74.491  1.00  1.63           N  
ATOM   3803  CA  ALA A 236     -17.851 -48.784  75.485  1.00  1.63           C  
ATOM   3804  C   ALA A 236     -19.246 -48.268  75.101  1.00  1.63           C  
ATOM   3805  O   ALA A 236     -20.248 -48.977  75.257  1.00  1.63           O  
ATOM   3806  CB  ALA A 236     -17.431 -48.284  76.843  1.00  1.63           C  
ATOM   3807  H   ALA A 236     -16.078 -47.798  74.768  1.00  1.63           H  
ATOM   3808  HA  ALA A 236     -17.887 -49.868  75.509  1.00  1.63           H  
ATOM   3809 1HB  ALA A 236     -18.145 -48.615  77.572  1.00  1.63           H  
ATOM   3810 2HB  ALA A 236     -16.448 -48.680  77.090  1.00  1.63           H  
ATOM   3811 3HB  ALA A 236     -17.392 -47.204  76.834  1.00  1.63           H  
ATOM   3812  N   LEU A 237     -19.310 -47.048  74.551  1.00  1.73           N  
ATOM   3813  CA  LEU A 237     -20.589 -46.499  74.113  1.00  1.73           C  
ATOM   3814  C   LEU A 237     -21.135 -47.315  72.935  1.00  1.73           C  
ATOM   3815  O   LEU A 237     -22.352 -47.406  72.733  1.00  1.73           O  
ATOM   3816  CB  LEU A 237     -20.481 -45.051  73.648  1.00  1.73           C  
ATOM   3817  CG  LEU A 237     -20.156 -43.945  74.627  1.00  1.73           C  
ATOM   3818  CD1 LEU A 237     -20.008 -42.654  73.800  1.00  1.73           C  
ATOM   3819  CD2 LEU A 237     -21.261 -43.803  75.659  1.00  1.73           C  
ATOM   3820  H   LEU A 237     -18.455 -46.493  74.470  1.00  1.73           H  
ATOM   3821  HA  LEU A 237     -21.296 -46.557  74.938  1.00  1.73           H  
ATOM   3822 1HB  LEU A 237     -19.743 -45.001  72.859  1.00  1.73           H  
ATOM   3823 2HB  LEU A 237     -21.442 -44.798  73.232  1.00  1.73           H  
ATOM   3824  HG  LEU A 237     -19.206 -44.152  75.132  1.00  1.73           H  
ATOM   3825 1HD1 LEU A 237     -19.785 -41.829  74.436  1.00  1.73           H  
ATOM   3826 2HD1 LEU A 237     -19.213 -42.773  73.068  1.00  1.73           H  
ATOM   3827 3HD1 LEU A 237     -20.942 -42.452  73.285  1.00  1.73           H  
ATOM   3828 1HD2 LEU A 237     -21.009 -42.988  76.327  1.00  1.73           H  
ATOM   3829 2HD2 LEU A 237     -22.204 -43.584  75.162  1.00  1.73           H  
ATOM   3830 3HD2 LEU A 237     -21.354 -44.725  76.224  1.00  1.73           H  
ATOM   3831  N   GLN A 238     -20.240 -47.850  72.096  1.00  1.87           N  
ATOM   3832  CA  GLN A 238     -20.683 -48.681  70.981  1.00  1.87           C  
ATOM   3833  C   GLN A 238     -21.241 -49.999  71.510  1.00  1.87           C  
ATOM   3834  O   GLN A 238     -22.289 -50.468  71.071  1.00  1.87           O  
ATOM   3835  CB  GLN A 238     -19.548 -48.994  70.007  1.00  1.87           C  
ATOM   3836  CG  GLN A 238     -19.034 -47.838  69.221  1.00  1.87           C  
ATOM   3837  CD  GLN A 238     -17.912 -48.275  68.336  1.00  1.87           C  
ATOM   3838  OE1 GLN A 238     -17.059 -49.086  68.761  1.00  1.87           O  
ATOM   3839  NE2 GLN A 238     -17.913 -47.791  67.105  1.00  1.87           N  
ATOM   3840  H   GLN A 238     -19.245 -47.682  72.250  1.00  1.87           H  
ATOM   3841  HA  GLN A 238     -21.472 -48.158  70.442  1.00  1.87           H  
ATOM   3842 1HB  GLN A 238     -18.718 -49.431  70.543  1.00  1.87           H  
ATOM   3843 2HB  GLN A 238     -19.894 -49.738  69.293  1.00  1.87           H  
ATOM   3844 1HG  GLN A 238     -19.841 -47.449  68.599  1.00  1.87           H  
ATOM   3845 2HG  GLN A 238     -18.676 -47.069  69.899  1.00  1.87           H  
ATOM   3846 1HE2 GLN A 238     -17.225 -48.072  66.425  1.00  1.87           H  
ATOM   3847 2HE2 GLN A 238     -18.650 -47.145  66.818  1.00  1.87           H  
ATOM   3848  N   LEU A 239     -20.585 -50.565  72.524  1.00  2.05           N  
ATOM   3849  CA  LEU A 239     -21.011 -51.838  73.111  1.00  2.05           C  
ATOM   3850  C   LEU A 239     -22.390 -51.699  73.747  1.00  2.05           C  
ATOM   3851  O   LEU A 239     -23.206 -52.621  73.711  1.00  2.05           O  
ATOM   3852  CB  LEU A 239     -19.979 -52.316  74.135  1.00  2.05           C  
ATOM   3853  CG  LEU A 239     -18.627 -52.739  73.528  1.00  2.05           C  
ATOM   3854  CD1 LEU A 239     -17.625 -53.026  74.637  1.00  2.05           C  
ATOM   3855  CD2 LEU A 239     -18.840 -53.958  72.653  1.00  2.05           C  
ATOM   3856  H   LEU A 239     -19.724 -50.126  72.854  1.00  2.05           H  
ATOM   3857  HA  LEU A 239     -21.074 -52.578  72.317  1.00  2.05           H  
ATOM   3858 1HB  LEU A 239     -19.792 -51.510  74.840  1.00  2.05           H  
ATOM   3859 2HB  LEU A 239     -20.389 -53.164  74.679  1.00  2.05           H  
ATOM   3860  HG  LEU A 239     -18.236 -51.934  72.920  1.00  2.05           H  
ATOM   3861 1HD1 LEU A 239     -16.672 -53.315  74.196  1.00  2.05           H  
ATOM   3862 2HD1 LEU A 239     -17.486 -52.137  75.240  1.00  2.05           H  
ATOM   3863 3HD1 LEU A 239     -17.997 -53.834  75.261  1.00  2.05           H  
ATOM   3864 1HD2 LEU A 239     -17.891 -54.257  72.210  1.00  2.05           H  
ATOM   3865 2HD2 LEU A 239     -19.233 -54.776  73.257  1.00  2.05           H  
ATOM   3866 3HD2 LEU A 239     -19.551 -53.715  71.863  1.00  2.05           H  
ATOM   3867  N   ALA A 240     -22.663 -50.508  74.275  1.00  2.28           N  
ATOM   3868  CA  ALA A 240     -23.941 -50.165  74.886  1.00  2.28           C  
ATOM   3869  C   ALA A 240     -25.003 -49.800  73.833  1.00  2.28           C  
ATOM   3870  O   ALA A 240     -26.148 -49.512  74.190  1.00  2.28           O  
ATOM   3871  CB  ALA A 240     -23.754 -48.999  75.845  1.00  2.28           C  
ATOM   3872  H   ALA A 240     -21.914 -49.816  74.306  1.00  2.28           H  
ATOM   3873  HA  ALA A 240     -24.295 -51.035  75.436  1.00  2.28           H  
ATOM   3874 1HB  ALA A 240     -24.703 -48.761  76.321  1.00  2.28           H  
ATOM   3875 2HB  ALA A 240     -23.022 -49.272  76.601  1.00  2.28           H  
ATOM   3876 3HB  ALA A 240     -23.395 -48.132  75.289  1.00  2.28           H  
ATOM   3877  N   ASP A 241     -24.625 -49.808  72.546  1.00  2.54           N  
ATOM   3878  CA  ASP A 241     -25.460 -49.429  71.407  1.00  2.54           C  
ATOM   3879  C   ASP A 241     -25.945 -47.983  71.490  1.00  2.54           C  
ATOM   3880  O   ASP A 241     -27.102 -47.688  71.180  1.00  2.54           O  
ATOM   3881  CB  ASP A 241     -26.668 -50.379  71.293  1.00  2.54           C  
ATOM   3882  CG  ASP A 241     -27.368 -50.385  69.896  1.00  2.54           C  
ATOM   3883  OD1 ASP A 241     -26.718 -50.131  68.908  1.00  2.54           O  
ATOM   3884  OD2 ASP A 241     -28.548 -50.666  69.851  1.00  2.54           O  
ATOM   3885  H   ASP A 241     -23.680 -50.091  72.309  1.00  2.54           H  
ATOM   3886  HA  ASP A 241     -24.857 -49.530  70.504  1.00  2.54           H  
ATOM   3887 1HB  ASP A 241     -26.341 -51.394  71.518  1.00  2.54           H  
ATOM   3888 2HB  ASP A 241     -27.409 -50.106  72.042  1.00  2.54           H  
ATOM   3889  N   LYS A 242     -25.046 -47.074  71.889  1.00  2.81           N  
ATOM   3890  CA  LYS A 242     -25.373 -45.655  71.975  1.00  2.81           C  
ATOM   3891  C   LYS A 242     -24.604 -44.858  70.919  1.00  2.81           C  
ATOM   3892  O   LYS A 242     -25.107 -43.876  70.369  1.00  2.81           O  
ATOM   3893  CB  LYS A 242     -25.067 -45.135  73.382  1.00  2.81           C  
ATOM   3894  CG  LYS A 242     -25.795 -45.929  74.457  1.00  2.81           C  
ATOM   3895  CD  LYS A 242     -27.299 -45.900  74.255  1.00  2.81           C  
ATOM   3896  CE  LYS A 242     -28.009 -46.802  75.239  1.00  2.81           C  
ATOM   3897  NZ  LYS A 242     -29.470 -46.920  74.924  1.00  2.81           N  
ATOM   3898  H   LYS A 242     -24.112 -47.376  72.149  1.00  2.81           H  
ATOM   3899  HA  LYS A 242     -26.437 -45.528  71.779  1.00  2.81           H  
ATOM   3900 1HB  LYS A 242     -23.993 -45.206  73.573  1.00  2.81           H  
ATOM   3901 2HB  LYS A 242     -25.355 -44.086  73.464  1.00  2.81           H  
ATOM   3902 1HG  LYS A 242     -25.463 -46.958  74.425  1.00  2.81           H  
ATOM   3903 2HG  LYS A 242     -25.557 -45.520  75.437  1.00  2.81           H  
ATOM   3904 1HD  LYS A 242     -27.669 -44.880  74.396  1.00  2.81           H  
ATOM   3905 2HD  LYS A 242     -27.550 -46.218  73.249  1.00  2.81           H  
ATOM   3906 1HE  LYS A 242     -27.567 -47.785  75.197  1.00  2.81           H  
ATOM   3907 2HE  LYS A 242     -27.883 -46.409  76.243  1.00  2.81           H  
ATOM   3908 1HZ  LYS A 242     -29.910 -47.529  75.587  1.00  2.81           H  
ATOM   3909 2HZ  LYS A 242     -29.916 -45.989  74.975  1.00  2.81           H  
ATOM   3910 3HZ  LYS A 242     -29.582 -47.296  73.993  1.00  2.81           H  
ATOM   3911  N   PHE A 243     -23.379 -45.291  70.635  1.00  3.00           N  
ATOM   3912  CA  PHE A 243     -22.515 -44.595  69.680  1.00  3.00           C  
ATOM   3913  C   PHE A 243     -22.381 -45.473  68.406  1.00  3.00           C  
ATOM   3914  O   PHE A 243     -22.360 -46.698  68.532  1.00  3.00           O  
ATOM   3915  CB  PHE A 243     -21.149 -44.334  70.315  1.00  3.00           C  
ATOM   3916  CG  PHE A 243     -20.221 -43.503  69.545  1.00  3.00           C  
ATOM   3917  CD1 PHE A 243     -20.148 -42.131  69.734  1.00  3.00           C  
ATOM   3918  CD2 PHE A 243     -19.459 -44.058  68.600  1.00  3.00           C  
ATOM   3919  CE1 PHE A 243     -19.283 -41.373  68.976  1.00  3.00           C  
ATOM   3920  CE2 PHE A 243     -18.626 -43.324  67.835  1.00  3.00           C  
ATOM   3921  CZ  PHE A 243     -18.520 -41.978  68.017  1.00  3.00           C  
ATOM   3922  H   PHE A 243     -23.028 -46.103  71.138  1.00  3.00           H  
ATOM   3923  HA  PHE A 243     -22.979 -43.644  69.448  1.00  3.00           H  
ATOM   3924 1HB  PHE A 243     -21.314 -43.827  71.241  1.00  3.00           H  
ATOM   3925 2HB  PHE A 243     -20.660 -45.282  70.531  1.00  3.00           H  
ATOM   3926  HD1 PHE A 243     -20.772 -41.659  70.492  1.00  3.00           H  
ATOM   3927  HD2 PHE A 243     -19.528 -45.115  68.453  1.00  3.00           H  
ATOM   3928  HE1 PHE A 243     -19.213 -40.300  69.136  1.00  3.00           H  
ATOM   3929  HE2 PHE A 243     -18.050 -43.820  67.092  1.00  3.00           H  
ATOM   3930  HZ  PHE A 243     -17.834 -41.401  67.403  1.00  3.00           H  
ATOM   3931  N   PRO A 244     -22.376 -44.884  67.183  1.00  3.05           N  
ATOM   3932  CA  PRO A 244     -22.231 -45.533  65.875  1.00  3.05           C  
ATOM   3933  C   PRO A 244     -20.830 -46.081  65.567  1.00  3.05           C  
ATOM   3934  O   PRO A 244     -19.914 -45.972  66.367  1.00  3.05           O  
ATOM   3935  CB  PRO A 244     -22.630 -44.411  64.912  1.00  3.05           C  
ATOM   3936  CG  PRO A 244     -22.289 -43.146  65.627  1.00  3.05           C  
ATOM   3937  CD  PRO A 244     -22.615 -43.416  67.065  1.00  3.05           C  
ATOM   3938  HA  PRO A 244     -22.965 -46.348  65.816  1.00  3.05           H  
ATOM   3939 1HB  PRO A 244     -22.085 -44.513  63.966  1.00  3.05           H  
ATOM   3940 2HB  PRO A 244     -23.701 -44.485  64.673  1.00  3.05           H  
ATOM   3941 1HG  PRO A 244     -21.234 -42.866  65.470  1.00  3.05           H  
ATOM   3942 2HG  PRO A 244     -22.893 -42.329  65.224  1.00  3.05           H  
ATOM   3943 1HD  PRO A 244     -21.948 -42.817  67.658  1.00  3.05           H  
ATOM   3944 2HD  PRO A 244     -23.672 -43.177  67.264  1.00  3.05           H  
ATOM   3945  N   LYS A 245     -20.682 -46.686  64.387  1.00  2.93           N  
ATOM   3946  CA  LYS A 245     -19.436 -47.317  63.912  1.00  2.93           C  
ATOM   3947  C   LYS A 245     -18.129 -46.498  64.001  1.00  2.93           C  
ATOM   3948  O   LYS A 245     -17.065 -47.061  64.280  1.00  2.93           O  
ATOM   3949  CB  LYS A 245     -19.618 -47.748  62.459  1.00  2.93           C  
ATOM   3950  CG  LYS A 245     -18.399 -48.435  61.851  1.00  2.93           C  
ATOM   3951  CD  LYS A 245     -18.666 -48.890  60.417  1.00  2.93           C  
ATOM   3952  CE  LYS A 245     -17.423 -49.529  59.800  1.00  2.93           C  
ATOM   3953  NZ  LYS A 245     -17.661 -49.969  58.395  1.00  2.93           N  
ATOM   3954  H   LYS A 245     -21.485 -46.735  63.777  1.00  2.93           H  
ATOM   3955  HA  LYS A 245     -19.287 -48.217  64.508  1.00  2.93           H  
ATOM   3956 1HB  LYS A 245     -20.459 -48.436  62.385  1.00  2.93           H  
ATOM   3957 2HB  LYS A 245     -19.850 -46.877  61.846  1.00  2.93           H  
ATOM   3958 1HG  LYS A 245     -17.557 -47.740  61.850  1.00  2.93           H  
ATOM   3959 2HG  LYS A 245     -18.131 -49.301  62.456  1.00  2.93           H  
ATOM   3960 1HD  LYS A 245     -19.481 -49.615  60.409  1.00  2.93           H  
ATOM   3961 2HD  LYS A 245     -18.959 -48.032  59.814  1.00  2.93           H  
ATOM   3962 1HE  LYS A 245     -16.609 -48.806  59.811  1.00  2.93           H  
ATOM   3963 2HE  LYS A 245     -17.134 -50.395  60.396  1.00  2.93           H  
ATOM   3964 1HZ  LYS A 245     -16.818 -50.384  58.024  1.00  2.93           H  
ATOM   3965 2HZ  LYS A 245     -18.407 -50.649  58.376  1.00  2.93           H  
ATOM   3966 3HZ  LYS A 245     -17.918 -49.171  57.832  1.00  2.93           H  
ATOM   3967  N   GLY A 246     -18.178 -45.190  63.750  1.00  2.67           N  
ATOM   3968  CA  GLY A 246     -16.960 -44.359  63.715  1.00  2.67           C  
ATOM   3969  C   GLY A 246     -16.346 -44.101  65.100  1.00  2.67           C  
ATOM   3970  O   GLY A 246     -16.331 -42.972  65.585  1.00  2.67           O  
ATOM   3971  H   GLY A 246     -19.073 -44.766  63.564  1.00  2.67           H  
ATOM   3972 1HA  GLY A 246     -16.220 -44.840  63.075  1.00  2.67           H  
ATOM   3973 2HA  GLY A 246     -17.200 -43.405  63.247  1.00  2.67           H  
ATOM   3974  N   ARG A 247     -15.822 -45.163  65.717  1.00  2.36           N  
ATOM   3975  CA  ARG A 247     -15.265 -45.164  67.081  1.00  2.36           C  
ATOM   3976  C   ARG A 247     -14.216 -44.114  67.425  1.00  2.36           C  
ATOM   3977  O   ARG A 247     -14.214 -43.573  68.522  1.00  2.36           O  
ATOM   3978  CB  ARG A 247     -14.595 -46.492  67.377  1.00  2.36           C  
ATOM   3979  CG  ARG A 247     -14.017 -46.614  68.768  1.00  2.36           C  
ATOM   3980  CD  ARG A 247     -13.318 -47.891  68.932  1.00  2.36           C  
ATOM   3981  NE  ARG A 247     -14.241 -49.005  68.845  1.00  2.36           N  
ATOM   3982  CZ  ARG A 247     -13.913 -50.297  68.851  1.00  2.36           C  
ATOM   3983  NH1 ARG A 247     -12.663 -50.691  68.954  1.00  2.36           N  
ATOM   3984  NH2 ARG A 247     -14.893 -51.157  68.752  1.00  2.36           N  
ATOM   3985  H   ARG A 247     -15.887 -46.041  65.211  1.00  2.36           H  
ATOM   3986  HA  ARG A 247     -16.103 -45.052  67.761  1.00  2.36           H  
ATOM   3987 1HB  ARG A 247     -15.288 -47.302  67.236  1.00  2.36           H  
ATOM   3988 2HB  ARG A 247     -13.778 -46.646  66.677  1.00  2.36           H  
ATOM   3989 1HG  ARG A 247     -13.311 -45.801  68.958  1.00  2.36           H  
ATOM   3990 2HG  ARG A 247     -14.821 -46.577  69.501  1.00  2.36           H  
ATOM   3991 1HD  ARG A 247     -12.583 -47.999  68.137  1.00  2.36           H  
ATOM   3992 2HD  ARG A 247     -12.814 -47.920  69.891  1.00  2.36           H  
ATOM   3993  HE  ARG A 247     -15.244 -48.806  68.755  1.00  2.36           H  
ATOM   3994 1HH1 ARG A 247     -11.924 -50.008  69.030  1.00  2.36           H  
ATOM   3995 2HH1 ARG A 247     -12.444 -51.676  68.958  1.00  2.36           H  
ATOM   3996 1HH2 ARG A 247     -15.844 -50.772  68.679  1.00  2.36           H  
ATOM   3997 2HH2 ARG A 247     -14.716 -52.149  68.752  1.00  2.36           H  
ATOM   3998  N   LYS A 248     -13.256 -43.898  66.542  1.00  2.09           N  
ATOM   3999  CA  LYS A 248     -12.154 -42.989  66.861  1.00  2.09           C  
ATOM   4000  C   LYS A 248     -12.600 -41.532  67.057  1.00  2.09           C  
ATOM   4001  O   LYS A 248     -13.278 -40.962  66.197  1.00  2.09           O  
ATOM   4002  CB  LYS A 248     -11.096 -43.078  65.758  1.00  2.09           C  
ATOM   4003  CG  LYS A 248      -9.866 -42.274  66.017  1.00  2.09           C  
ATOM   4004  CD  LYS A 248      -8.801 -42.447  64.931  1.00  2.09           C  
ATOM   4005  CE  LYS A 248      -9.304 -41.888  63.621  1.00  2.09           C  
ATOM   4006  NZ  LYS A 248      -8.203 -41.514  62.684  1.00  2.09           N  
ATOM   4007  H   LYS A 248     -13.300 -44.352  65.641  1.00  2.09           H  
ATOM   4008  HA  LYS A 248     -11.708 -43.313  67.799  1.00  2.09           H  
ATOM   4009 1HB  LYS A 248     -10.792 -44.117  65.633  1.00  2.09           H  
ATOM   4010 2HB  LYS A 248     -11.525 -42.742  64.814  1.00  2.09           H  
ATOM   4011 1HG  LYS A 248     -10.131 -41.218  66.097  1.00  2.09           H  
ATOM   4012 2HG  LYS A 248      -9.443 -42.590  66.955  1.00  2.09           H  
ATOM   4013 1HD  LYS A 248      -7.875 -41.959  65.209  1.00  2.09           H  
ATOM   4014 2HD  LYS A 248      -8.595 -43.507  64.799  1.00  2.09           H  
ATOM   4015 1HE  LYS A 248      -9.908 -42.657  63.148  1.00  2.09           H  
ATOM   4016 2HE  LYS A 248      -9.930 -41.029  63.819  1.00  2.09           H  
ATOM   4017 1HZ  LYS A 248      -8.606 -41.173  61.825  1.00  2.09           H  
ATOM   4018 2HZ  LYS A 248      -7.631 -40.739  63.104  1.00  2.09           H  
ATOM   4019 3HZ  LYS A 248      -7.619 -42.308  62.490  1.00  2.09           H  
ATOM   4020  N   PHE A 249     -12.196 -40.901  68.162  1.00  1.93           N  
ATOM   4021  CA  PHE A 249     -12.545 -39.496  68.364  1.00  1.93           C  
ATOM   4022  C   PHE A 249     -11.565 -38.617  67.642  1.00  1.93           C  
ATOM   4023  O   PHE A 249     -10.371 -38.817  67.782  1.00  1.93           O  
ATOM   4024  CB  PHE A 249     -12.542 -39.049  69.819  1.00  1.93           C  
ATOM   4025  CG  PHE A 249     -12.788 -37.577  69.833  1.00  1.93           C  
ATOM   4026  CD1 PHE A 249     -14.030 -37.061  69.535  1.00  1.93           C  
ATOM   4027  CD2 PHE A 249     -11.739 -36.699  70.063  1.00  1.93           C  
ATOM   4028  CE1 PHE A 249     -14.214 -35.706  69.451  1.00  1.93           C  
ATOM   4029  CE2 PHE A 249     -11.928 -35.351  69.984  1.00  1.93           C  
ATOM   4030  CZ  PHE A 249     -13.165 -34.855  69.664  1.00  1.93           C  
ATOM   4031  H   PHE A 249     -11.615 -41.377  68.854  1.00  1.93           H  
ATOM   4032  HA  PHE A 249     -13.539 -39.321  67.947  1.00  1.93           H  
ATOM   4033 1HB  PHE A 249     -13.310 -39.542  70.386  1.00  1.93           H  
ATOM   4034 2HB  PHE A 249     -11.575 -39.258  70.280  1.00  1.93           H  
ATOM   4035  HD1 PHE A 249     -14.859 -37.741  69.341  1.00  1.93           H  
ATOM   4036  HD2 PHE A 249     -10.747 -37.099  70.287  1.00  1.93           H  
ATOM   4037  HE1 PHE A 249     -15.190 -35.302  69.199  1.00  1.93           H  
ATOM   4038  HE2 PHE A 249     -11.095 -34.677  70.155  1.00  1.93           H  
ATOM   4039  HZ  PHE A 249     -13.317 -33.786  69.578  1.00  1.93           H  
ATOM   4040  N   GLN A 250     -12.028 -37.647  66.870  1.00  1.91           N  
ATOM   4041  CA  GLN A 250     -11.094 -36.794  66.143  1.00  1.91           C  
ATOM   4042  C   GLN A 250     -11.623 -35.376  66.014  1.00  1.91           C  
ATOM   4043  O   GLN A 250     -12.796 -35.190  65.707  1.00  1.91           O  
ATOM   4044  CB  GLN A 250     -10.857 -37.447  64.778  1.00  1.91           C  
ATOM   4045  CG  GLN A 250      -9.897 -36.789  63.871  1.00  1.91           C  
ATOM   4046  CD  GLN A 250      -9.629 -37.668  62.629  1.00  1.91           C  
ATOM   4047  OE1 GLN A 250      -9.810 -38.888  62.684  1.00  1.91           O  
ATOM   4048  NE2 GLN A 250      -9.219 -37.077  61.527  1.00  1.91           N  
ATOM   4049  H   GLN A 250     -13.026 -37.502  66.778  1.00  1.91           H  
ATOM   4050  HA  GLN A 250     -10.156 -36.743  66.695  1.00  1.91           H  
ATOM   4051 1HB  GLN A 250     -10.508 -38.464  64.927  1.00  1.91           H  
ATOM   4052 2HB  GLN A 250     -11.799 -37.517  64.252  1.00  1.91           H  
ATOM   4053 1HG  GLN A 250     -10.308 -35.847  63.550  1.00  1.91           H  
ATOM   4054 2HG  GLN A 250      -8.983 -36.618  64.398  1.00  1.91           H  
ATOM   4055 1HE2 GLN A 250      -9.059 -37.604  60.697  1.00  1.91           H  
ATOM   4056 2HE2 GLN A 250      -9.125 -36.073  61.489  1.00  1.91           H  
ATOM   4057  N   ILE A 251     -10.782 -34.361  66.254  1.00  2.07           N  
ATOM   4058  CA  ILE A 251     -11.300 -33.002  66.111  1.00  2.07           C  
ATOM   4059  C   ILE A 251     -11.450 -32.609  64.642  1.00  2.07           C  
ATOM   4060  O   ILE A 251     -12.490 -32.085  64.239  1.00  2.07           O  
ATOM   4061  CB  ILE A 251     -10.424 -31.967  66.841  1.00  2.07           C  
ATOM   4062  CG1 ILE A 251     -10.466 -32.236  68.355  1.00  2.07           C  
ATOM   4063  CG2 ILE A 251     -10.944 -30.552  66.540  1.00  2.07           C  
ATOM   4064  CD1 ILE A 251      -9.446 -31.457  69.153  1.00  2.07           C  
ATOM   4065  H   ILE A 251      -9.809 -34.509  66.545  1.00  2.07           H  
ATOM   4066  HA  ILE A 251     -12.287 -32.969  66.569  1.00  2.07           H  
ATOM   4067  HB  ILE A 251      -9.388 -32.061  66.513  1.00  2.07           H  
ATOM   4068 1HG1 ILE A 251     -11.461 -32.001  68.733  1.00  2.07           H  
ATOM   4069 2HG1 ILE A 251     -10.272 -33.295  68.513  1.00  2.07           H  
ATOM   4070 1HG2 ILE A 251     -10.339 -29.826  67.060  1.00  2.07           H  
ATOM   4071 2HG2 ILE A 251     -10.897 -30.361  65.465  1.00  2.07           H  
ATOM   4072 3HG2 ILE A 251     -11.975 -30.465  66.877  1.00  2.07           H  
ATOM   4073 1HD1 ILE A 251      -9.533 -31.718  70.207  1.00  2.07           H  
ATOM   4074 2HD1 ILE A 251      -8.445 -31.707  68.796  1.00  2.07           H  
ATOM   4075 3HD1 ILE A 251      -9.622 -30.391  69.026  1.00  2.07           H  
ATOM   4076  N   GLN A 252     -10.414 -32.853  63.839  1.00  2.38           N  
ATOM   4077  CA  GLN A 252     -10.460 -32.543  62.418  1.00  2.38           C  
ATOM   4078  C   GLN A 252     -10.723 -33.816  61.627  1.00  2.38           C  
ATOM   4079  O   GLN A 252      -9.778 -34.465  61.177  1.00  2.38           O  
ATOM   4080  CB  GLN A 252      -9.144 -31.935  62.000  1.00  2.38           C  
ATOM   4081  CG  GLN A 252      -8.810 -30.633  62.647  1.00  2.38           C  
ATOM   4082  CD  GLN A 252      -9.666 -29.507  62.130  1.00  2.38           C  
ATOM   4083  OE1 GLN A 252     -10.263 -28.745  62.903  1.00  2.38           O  
ATOM   4084  NE2 GLN A 252      -9.722 -29.385  60.799  1.00  2.38           N  
ATOM   4085  H   GLN A 252      -9.565 -33.297  64.191  1.00  2.38           H  
ATOM   4086  HA  GLN A 252     -11.267 -31.838  62.227  1.00  2.38           H  
ATOM   4087 1HB  GLN A 252      -8.332 -32.641  62.193  1.00  2.38           H  
ATOM   4088 2HB  GLN A 252      -9.183 -31.767  60.951  1.00  2.38           H  
ATOM   4089 1HG  GLN A 252      -8.936 -30.712  63.726  1.00  2.38           H  
ATOM   4090 2HG  GLN A 252      -7.789 -30.416  62.405  1.00  2.38           H  
ATOM   4091 1HE2 GLN A 252     -10.276 -28.662  60.375  1.00  2.38           H  
ATOM   4092 2HE2 GLN A 252      -9.207 -30.045  60.180  1.00  2.38           H  
ATOM   4093  N   ILE A 253     -11.997 -34.184  61.463  1.00  2.82           N  
ATOM   4094  CA  ILE A 253     -12.301 -35.514  60.943  1.00  2.82           C  
ATOM   4095  C   ILE A 253     -11.941 -35.757  59.476  1.00  2.82           C  
ATOM   4096  O   ILE A 253     -11.069 -36.574  59.176  1.00  2.82           O  
ATOM   4097  CB  ILE A 253     -13.795 -35.809  61.144  1.00  2.82           C  
ATOM   4098  CG1 ILE A 253     -14.078 -35.895  62.644  1.00  2.82           C  
ATOM   4099  CG2 ILE A 253     -14.168 -37.127  60.475  1.00  2.82           C  
ATOM   4100  CD1 ILE A 253     -15.533 -35.899  63.001  1.00  2.82           C  
ATOM   4101  H   ILE A 253     -12.735 -33.581  61.801  1.00  2.82           H  
ATOM   4102  HA  ILE A 253     -11.761 -36.231  61.541  1.00  2.82           H  
ATOM   4103  HB  ILE A 253     -14.392 -35.003  60.729  1.00  2.82           H  
ATOM   4104 1HG1 ILE A 253     -13.637 -36.806  63.033  1.00  2.82           H  
ATOM   4105 2HG1 ILE A 253     -13.606 -35.042  63.142  1.00  2.82           H  
ATOM   4106 1HG2 ILE A 253     -15.225 -37.328  60.637  1.00  2.82           H  
ATOM   4107 2HG2 ILE A 253     -13.976 -37.080  59.411  1.00  2.82           H  
ATOM   4108 3HG2 ILE A 253     -13.574 -37.931  60.910  1.00  2.82           H  
ATOM   4109 1HD1 ILE A 253     -15.633 -35.961  64.088  1.00  2.82           H  
ATOM   4110 2HD1 ILE A 253     -15.996 -34.980  62.645  1.00  2.82           H  
ATOM   4111 3HD1 ILE A 253     -16.021 -36.756  62.543  1.00  2.82           H  
ATOM   4112  N   ASN A 254     -12.497 -34.999  58.539  1.00  3.35           N  
ATOM   4113  CA  ASN A 254     -12.185 -35.321  57.145  1.00  3.35           C  
ATOM   4114  C   ASN A 254     -10.944 -34.636  56.585  1.00  3.35           C  
ATOM   4115  O   ASN A 254     -10.987 -34.045  55.508  1.00  3.35           O  
ATOM   4116  CB  ASN A 254     -13.392 -35.069  56.266  1.00  3.35           C  
ATOM   4117  CG  ASN A 254     -14.503 -36.063  56.542  1.00  3.35           C  
ATOM   4118  OD1 ASN A 254     -14.238 -37.259  56.718  1.00  3.35           O  
ATOM   4119  ND2 ASN A 254     -15.725 -35.599  56.584  1.00  3.35           N  
ATOM   4120  H   ASN A 254     -13.163 -34.278  58.775  1.00  3.35           H  
ATOM   4121  HA  ASN A 254     -11.985 -36.391  57.092  1.00  3.35           H  
ATOM   4122 1HB  ASN A 254     -13.767 -34.057  56.433  1.00  3.35           H  
ATOM   4123 2HB  ASN A 254     -13.104 -35.145  55.215  1.00  3.35           H  
ATOM   4124 1HD2 ASN A 254     -16.489 -36.220  56.762  1.00  3.35           H  
ATOM   4125 2HD2 ASN A 254     -15.898 -34.624  56.433  1.00  3.35           H  
ATOM   4126  N   ASP A 255      -9.816 -34.783  57.284  1.00  3.90           N  
ATOM   4127  CA  ASP A 255      -8.539 -34.248  56.804  1.00  3.90           C  
ATOM   4128  C   ASP A 255      -7.645 -35.334  56.221  1.00  3.90           C  
ATOM   4129  O   ASP A 255      -6.491 -35.102  55.869  1.00  3.90           O  
ATOM   4130  CB  ASP A 255      -7.831 -33.373  57.829  1.00  3.90           C  
ATOM   4131  CG  ASP A 255      -8.568 -32.032  58.051  1.00  3.90           C  
ATOM   4132  OD1 ASP A 255      -9.396 -31.680  57.213  1.00  3.90           O  
ATOM   4133  OD2 ASP A 255      -8.224 -31.319  58.970  1.00  3.90           O  
ATOM   4134  H   ASP A 255      -9.879 -35.311  58.154  1.00  3.90           H  
ATOM   4135  HA  ASP A 255      -8.761 -33.575  55.982  1.00  3.90           H  
ATOM   4136 1HB  ASP A 255      -7.792 -33.900  58.787  1.00  3.90           H  
ATOM   4137 2HB  ASP A 255      -6.823 -33.177  57.515  1.00  3.90           H  
ATOM   4138  N   ASP A 256      -8.236 -36.504  56.046  1.00  4.37           N  
ATOM   4139  CA  ASP A 256      -7.618 -37.607  55.340  1.00  4.37           C  
ATOM   4140  C   ASP A 256      -8.720 -38.260  54.489  1.00  4.37           C  
ATOM   4141  O   ASP A 256      -8.931 -39.475  54.533  1.00  4.37           O  
ATOM   4142  CB  ASP A 256      -7.021 -38.618  56.324  1.00  4.37           C  
ATOM   4143  CG  ASP A 256      -6.106 -39.666  55.663  1.00  4.37           C  
ATOM   4144  OD1 ASP A 256      -5.520 -39.373  54.648  1.00  4.37           O  
ATOM   4145  OD2 ASP A 256      -6.011 -40.751  56.188  1.00  4.37           O  
ATOM   4146  H   ASP A 256      -9.176 -36.613  56.402  1.00  4.37           H  
ATOM   4147  HA  ASP A 256      -6.830 -37.234  54.685  1.00  4.37           H  
ATOM   4148 1HB  ASP A 256      -6.440 -38.083  57.079  1.00  4.37           H  
ATOM   4149 2HB  ASP A 256      -7.828 -39.136  56.845  1.00  4.37           H  
ATOM   4150  N   PRO A 257      -9.419 -37.479  53.646  1.00  4.62           N  
ATOM   4151  CA  PRO A 257     -10.533 -37.885  52.855  1.00  4.62           C  
ATOM   4152  C   PRO A 257     -10.121 -38.641  51.638  1.00  4.62           C  
ATOM   4153  O   PRO A 257     -10.217 -38.098  50.543  1.00  4.62           O  
ATOM   4154  CB  PRO A 257     -11.139 -36.585  52.411  1.00  4.62           C  
ATOM   4155  CG  PRO A 257      -9.989 -35.695  52.282  1.00  4.62           C  
ATOM   4156  CD  PRO A 257      -9.084 -36.059  53.409  1.00  4.62           C  
ATOM   4157  HA  PRO A 257     -11.220 -38.469  53.478  1.00  4.62           H  
ATOM   4158 1HB  PRO A 257     -11.664 -36.749  51.463  1.00  4.62           H  
ATOM   4159 2HB  PRO A 257     -11.884 -36.236  53.151  1.00  4.62           H  
ATOM   4160 1HG  PRO A 257      -9.527 -35.890  51.331  1.00  4.62           H  
ATOM   4161 2HG  PRO A 257     -10.322 -34.648  52.296  1.00  4.62           H  
ATOM   4162 1HD  PRO A 257      -8.030 -35.920  53.166  1.00  4.62           H  
ATOM   4163 2HD  PRO A 257      -9.430 -35.411  54.185  1.00  4.62           H  
ATOM   4164  N   ARG A 258      -9.709 -39.890  51.795  1.00  4.54           N  
ATOM   4165  CA  ARG A 258      -9.311 -40.680  50.622  1.00  4.54           C  
ATOM   4166  C   ARG A 258     -10.334 -40.465  49.506  1.00  4.54           C  
ATOM   4167  O   ARG A 258      -9.979 -40.167  48.365  1.00  4.54           O  
ATOM   4168  CB  ARG A 258      -9.299 -42.154  50.971  1.00  4.54           C  
ATOM   4169  CG  ARG A 258      -8.966 -43.085  49.832  1.00  4.54           C  
ATOM   4170  CD  ARG A 258      -9.303 -44.489  50.185  1.00  4.54           C  
ATOM   4171  NE  ARG A 258     -10.746 -44.657  50.393  1.00  4.54           N  
ATOM   4172  CZ  ARG A 258     -11.336 -45.703  50.978  1.00  4.54           C  
ATOM   4173  NH1 ARG A 258     -10.629 -46.724  51.432  1.00  4.54           N  
ATOM   4174  NH2 ARG A 258     -12.645 -45.678  51.085  1.00  4.54           N  
ATOM   4175  H   ARG A 258      -9.616 -40.252  52.746  1.00  4.54           H  
ATOM   4176  HA  ARG A 258      -8.325 -40.358  50.285  1.00  4.54           H  
ATOM   4177 1HB  ARG A 258      -8.580 -42.332  51.770  1.00  4.54           H  
ATOM   4178 2HB  ARG A 258     -10.282 -42.446  51.346  1.00  4.54           H  
ATOM   4179 1HG  ARG A 258      -9.553 -42.804  48.953  1.00  4.54           H  
ATOM   4180 2HG  ARG A 258      -7.904 -43.024  49.599  1.00  4.54           H  
ATOM   4181 1HD  ARG A 258      -8.995 -45.154  49.380  1.00  4.54           H  
ATOM   4182 2HD  ARG A 258      -8.792 -44.765  51.104  1.00  4.54           H  
ATOM   4183  HE  ARG A 258     -11.392 -43.914  50.076  1.00  4.54           H  
ATOM   4184 1HH1 ARG A 258      -9.624 -46.723  51.339  1.00  4.54           H  
ATOM   4185 2HH1 ARG A 258     -11.096 -47.503  51.871  1.00  4.54           H  
ATOM   4186 1HH2 ARG A 258     -13.143 -44.847  50.706  1.00  4.54           H  
ATOM   4187 2HH2 ARG A 258     -13.145 -46.433  51.516  1.00  4.54           H  
ATOM   4188  N   ASP A 259     -11.603 -40.617  49.862  1.00  4.13           N  
ATOM   4189  CA  ASP A 259     -12.719 -40.304  48.989  1.00  4.13           C  
ATOM   4190  C   ASP A 259     -13.924 -39.820  49.810  1.00  4.13           C  
ATOM   4191  O   ASP A 259     -15.054 -39.746  49.330  1.00  4.13           O  
ATOM   4192  CB  ASP A 259     -13.007 -41.444  47.995  1.00  4.13           C  
ATOM   4193  CG  ASP A 259     -13.305 -42.838  48.593  1.00  4.13           C  
ATOM   4194  OD1 ASP A 259     -13.208 -43.017  49.786  1.00  4.13           O  
ATOM   4195  OD2 ASP A 259     -13.606 -43.718  47.827  1.00  4.13           O  
ATOM   4196  H   ASP A 259     -11.796 -40.917  50.802  1.00  4.13           H  
ATOM   4197  HA  ASP A 259     -12.416 -39.460  48.365  1.00  4.13           H  
ATOM   4198 1HB  ASP A 259     -13.853 -41.157  47.371  1.00  4.13           H  
ATOM   4199 2HB  ASP A 259     -12.147 -41.538  47.327  1.00  4.13           H  
ATOM   4200  N   TYR A 260     -13.665 -39.412  51.058  1.00  3.50           N  
ATOM   4201  CA  TYR A 260     -14.727 -39.001  51.980  1.00  3.50           C  
ATOM   4202  C   TYR A 260     -15.016 -37.508  51.895  1.00  3.50           C  
ATOM   4203  O   TYR A 260     -14.815 -36.751  52.855  1.00  3.50           O  
ATOM   4204  CB  TYR A 260     -14.338 -39.370  53.404  1.00  3.50           C  
ATOM   4205  CG  TYR A 260     -14.207 -40.856  53.618  1.00  3.50           C  
ATOM   4206  CD1 TYR A 260     -12.976 -41.482  53.425  1.00  3.50           C  
ATOM   4207  CD2 TYR A 260     -15.307 -41.596  54.019  1.00  3.50           C  
ATOM   4208  CE1 TYR A 260     -12.856 -42.846  53.632  1.00  3.50           C  
ATOM   4209  CE2 TYR A 260     -15.188 -42.955  54.231  1.00  3.50           C  
ATOM   4210  CZ  TYR A 260     -13.974 -43.582  54.040  1.00  3.50           C  
ATOM   4211  OH  TYR A 260     -13.869 -44.940  54.264  1.00  3.50           O  
ATOM   4212  H   TYR A 260     -12.711 -39.418  51.378  1.00  3.50           H  
ATOM   4213  HA  TYR A 260     -15.640 -39.534  51.712  1.00  3.50           H  
ATOM   4214 1HB  TYR A 260     -13.403 -38.900  53.664  1.00  3.50           H  
ATOM   4215 2HB  TYR A 260     -15.092 -38.991  54.096  1.00  3.50           H  
ATOM   4216  HD1 TYR A 260     -12.112 -40.900  53.113  1.00  3.50           H  
ATOM   4217  HD2 TYR A 260     -16.267 -41.103  54.173  1.00  3.50           H  
ATOM   4218  HE1 TYR A 260     -11.895 -43.338  53.482  1.00  3.50           H  
ATOM   4219  HE2 TYR A 260     -16.055 -43.534  54.551  1.00  3.50           H  
ATOM   4220  HH  TYR A 260     -14.679 -45.258  54.675  1.00  3.50           H  
ATOM   4221  N   GLN A 261     -15.489 -37.115  50.723  1.00  2.79           N  
ATOM   4222  CA  GLN A 261     -15.838 -35.737  50.383  1.00  2.79           C  
ATOM   4223  C   GLN A 261     -17.041 -35.671  49.476  1.00  2.79           C  
ATOM   4224  O   GLN A 261     -17.317 -36.579  48.695  1.00  2.79           O  
ATOM   4225  CB  GLN A 261     -14.670 -34.972  49.761  1.00  2.79           C  
ATOM   4226  CG  GLN A 261     -13.552 -34.538  50.753  1.00  2.79           C  
ATOM   4227  CD  GLN A 261     -13.923 -33.335  51.620  1.00  2.79           C  
ATOM   4228  OE1 GLN A 261     -13.662 -32.155  51.275  1.00  2.79           O  
ATOM   4229  NE2 GLN A 261     -14.551 -33.639  52.761  1.00  2.79           N  
ATOM   4230  H   GLN A 261     -15.600 -37.854  50.027  1.00  2.79           H  
ATOM   4231  HA  GLN A 261     -16.103 -35.220  51.305  1.00  2.79           H  
ATOM   4232 1HB  GLN A 261     -14.207 -35.618  49.016  1.00  2.79           H  
ATOM   4233 2HB  GLN A 261     -15.036 -34.087  49.238  1.00  2.79           H  
ATOM   4234 1HG  GLN A 261     -13.387 -35.333  51.419  1.00  2.79           H  
ATOM   4235 2HG  GLN A 261     -12.633 -34.307  50.229  1.00  2.79           H  
ATOM   4236 1HE2 GLN A 261     -14.848 -32.879  53.414  1.00  2.79           H  
ATOM   4237 2HE2 GLN A 261     -14.739 -34.626  52.965  1.00  2.79           H  
ATOM   4238  N   ASN A 262     -17.751 -34.576  49.598  1.00  2.16           N  
ATOM   4239  CA  ASN A 262     -18.955 -34.316  48.845  1.00  2.16           C  
ATOM   4240  C   ASN A 262     -18.769 -34.170  47.333  1.00  2.16           C  
ATOM   4241  O   ASN A 262     -17.818 -33.532  46.867  1.00  2.16           O  
ATOM   4242  CB  ASN A 262     -19.563 -33.045  49.386  1.00  2.16           C  
ATOM   4243  CG  ASN A 262     -20.025 -33.180  50.808  1.00  2.16           C  
ATOM   4244  OD1 ASN A 262     -20.277 -34.276  51.319  1.00  2.16           O  
ATOM   4245  ND2 ASN A 262     -20.148 -32.072  51.463  1.00  2.16           N  
ATOM   4246  H   ASN A 262     -17.447 -33.881  50.267  1.00  2.16           H  
ATOM   4247  HA  ASN A 262     -19.642 -35.150  49.006  1.00  2.16           H  
ATOM   4248 1HB  ASN A 262     -18.825 -32.245  49.339  1.00  2.16           H  
ATOM   4249 2HB  ASN A 262     -20.394 -32.747  48.767  1.00  2.16           H  
ATOM   4250 1HD2 ASN A 262     -20.450 -32.087  52.415  1.00  2.16           H  
ATOM   4251 2HD2 ASN A 262     -19.927 -31.204  51.023  1.00  2.16           H  
ATOM   4252  N   LEU A 263     -19.746 -34.683  46.582  1.00  1.66           N  
ATOM   4253  CA  LEU A 263     -19.804 -34.453  45.132  1.00  1.66           C  
ATOM   4254  C   LEU A 263     -20.470 -33.111  44.898  1.00  1.66           C  
ATOM   4255  O   LEU A 263     -21.629 -32.897  45.262  1.00  1.66           O  
ATOM   4256  CB  LEU A 263     -20.602 -35.552  44.417  1.00  1.66           C  
ATOM   4257  CG  LEU A 263     -20.808 -35.364  42.882  1.00  1.66           C  
ATOM   4258  CD1 LEU A 263     -19.486 -35.405  42.159  1.00  1.66           C  
ATOM   4259  CD2 LEU A 263     -21.731 -36.451  42.376  1.00  1.66           C  
ATOM   4260  H   LEU A 263     -20.471 -35.251  47.051  1.00  1.66           H  
ATOM   4261  HA  LEU A 263     -18.797 -34.401  44.729  1.00  1.66           H  
ATOM   4262 1HB  LEU A 263     -20.080 -36.498  44.563  1.00  1.66           H  
ATOM   4263 2HB  LEU A 263     -21.586 -35.630  44.881  1.00  1.66           H  
ATOM   4264  HG  LEU A 263     -21.256 -34.385  42.698  1.00  1.66           H  
ATOM   4265 1HD1 LEU A 263     -19.637 -35.258  41.092  1.00  1.66           H  
ATOM   4266 2HD1 LEU A 263     -18.858 -34.623  42.543  1.00  1.66           H  
ATOM   4267 3HD1 LEU A 263     -19.021 -36.367  42.324  1.00  1.66           H  
ATOM   4268 1HD2 LEU A 263     -21.895 -36.320  41.305  1.00  1.66           H  
ATOM   4269 2HD2 LEU A 263     -21.278 -37.426  42.558  1.00  1.66           H  
ATOM   4270 3HD2 LEU A 263     -22.686 -36.389  42.900  1.00  1.66           H  
ATOM   4271  N   SER A 264     -19.748 -32.186  44.313  1.00  1.32           N  
ATOM   4272  CA  SER A 264     -20.302 -30.854  44.196  1.00  1.32           C  
ATOM   4273  C   SER A 264     -20.413 -30.382  42.770  1.00  1.32           C  
ATOM   4274  O   SER A 264     -19.671 -30.827  41.892  1.00  1.32           O  
ATOM   4275  CB  SER A 264     -19.451 -29.922  45.016  1.00  1.32           C  
ATOM   4276  OG  SER A 264     -18.153 -29.860  44.517  1.00  1.32           O  
ATOM   4277  H   SER A 264     -18.807 -32.396  43.973  1.00  1.32           H  
ATOM   4278  HA  SER A 264     -21.307 -30.850  44.613  1.00  1.32           H  
ATOM   4279 1HB  SER A 264     -19.899 -28.938  45.040  1.00  1.32           H  
ATOM   4280 2HB  SER A 264     -19.425 -30.291  46.031  1.00  1.32           H  
ATOM   4281  HG  SER A 264     -17.856 -30.778  44.412  1.00  1.32           H  
ATOM   4282  N   SER A 265     -21.338 -29.454  42.541  1.00  1.11           N  
ATOM   4283  CA  SER A 265     -21.485 -28.889  41.210  1.00  1.11           C  
ATOM   4284  C   SER A 265     -21.374 -27.388  41.291  1.00  1.11           C  
ATOM   4285  O   SER A 265     -22.085 -26.737  42.078  1.00  1.11           O  
ATOM   4286  CB  SER A 265     -22.809 -29.258  40.579  1.00  1.11           C  
ATOM   4287  OG  SER A 265     -22.985 -30.664  40.445  1.00  1.11           O  
ATOM   4288  H   SER A 265     -21.925 -29.140  43.315  1.00  1.11           H  
ATOM   4289  HA  SER A 265     -20.682 -29.247  40.586  1.00  1.11           H  
ATOM   4290 1HB  SER A 265     -23.594 -28.832  41.159  1.00  1.11           H  
ATOM   4291 2HB  SER A 265     -22.862 -28.801  39.604  1.00  1.11           H  
ATOM   4292  HG  SER A 265     -22.439 -30.934  39.705  1.00  1.11           H  
ATOM   4293  N   VAL A 266     -20.510 -26.857  40.431  1.00  0.99           N  
ATOM   4294  CA  VAL A 266     -20.161 -25.446  40.380  1.00  0.99           C  
ATOM   4295  C   VAL A 266     -20.405 -24.931  38.982  1.00  0.99           C  
ATOM   4296  O   VAL A 266     -20.260 -25.660  37.995  1.00  0.99           O  
ATOM   4297  CB  VAL A 266     -18.676 -25.242  40.742  1.00  0.99           C  
ATOM   4298  CG1 VAL A 266     -17.802 -25.880  39.656  1.00  0.99           C  
ATOM   4299  CG2 VAL A 266     -18.346 -23.745  40.953  1.00  0.99           C  
ATOM   4300  H   VAL A 266     -20.029 -27.496  39.795  1.00  0.99           H  
ATOM   4301  HA  VAL A 266     -20.779 -24.890  41.070  1.00  0.99           H  
ATOM   4302  HB  VAL A 266     -18.476 -25.768  41.660  1.00  0.99           H  
ATOM   4303 1HG1 VAL A 266     -16.750 -25.775  39.921  1.00  0.99           H  
ATOM   4304 2HG1 VAL A 266     -18.052 -26.937  39.559  1.00  0.99           H  
ATOM   4305 3HG1 VAL A 266     -17.989 -25.373  38.704  1.00  0.99           H  
ATOM   4306 1HG2 VAL A 266     -17.301 -23.641  41.234  1.00  0.99           H  
ATOM   4307 2HG2 VAL A 266     -18.521 -23.178  40.041  1.00  0.99           H  
ATOM   4308 3HG2 VAL A 266     -18.972 -23.343  41.751  1.00  0.99           H  
ATOM   4309  N   GLY A 267     -20.834 -23.698  38.889  1.00  0.93           N  
ATOM   4310  CA  GLY A 267     -21.096 -23.145  37.590  1.00  0.93           C  
ATOM   4311  C   GLY A 267     -19.806 -23.015  36.794  1.00  0.93           C  
ATOM   4312  O   GLY A 267     -18.712 -23.054  37.349  1.00  0.93           O  
ATOM   4313  H   GLY A 267     -20.967 -23.138  39.731  1.00  0.93           H  
ATOM   4314 1HA  GLY A 267     -21.802 -23.783  37.080  1.00  0.93           H  
ATOM   4315 2HA  GLY A 267     -21.558 -22.164  37.703  1.00  0.93           H  
ATOM   4316  N   THR A 268     -19.937 -22.861  35.485  1.00  0.92           N  
ATOM   4317  CA  THR A 268     -18.768 -22.641  34.639  1.00  0.92           C  
ATOM   4318  C   THR A 268     -18.630 -21.185  34.368  1.00  0.92           C  
ATOM   4319  O   THR A 268     -17.605 -20.726  33.880  1.00  0.92           O  
ATOM   4320  CB  THR A 268     -18.884 -23.307  33.279  1.00  0.92           C  
ATOM   4321  OG1 THR A 268     -19.968 -22.720  32.541  1.00  0.92           O  
ATOM   4322  CG2 THR A 268     -19.107 -24.693  33.475  1.00  0.92           C  
ATOM   4323  H   THR A 268     -20.869 -22.929  35.094  1.00  0.92           H  
ATOM   4324  HA  THR A 268     -17.879 -22.989  35.153  1.00  0.92           H  
ATOM   4325  HB  THR A 268     -17.961 -23.171  32.717  1.00  0.92           H  
ATOM   4326  HG1 THR A 268     -20.282 -23.346  31.820  1.00  0.92           H  
ATOM   4327 1HG2 THR A 268     -19.182 -25.184  32.523  1.00  0.92           H  
ATOM   4328 2HG2 THR A 268     -18.282 -25.058  34.018  1.00  0.92           H  
ATOM   4329 3HG2 THR A 268     -20.003 -24.854  34.038  1.00  0.92           H  
ATOM   4330  N   GLY A 269     -19.696 -20.459  34.653  1.00  0.93           N  
ATOM   4331  CA  GLY A 269     -19.757 -19.037  34.421  1.00  0.93           C  
ATOM   4332  C   GLY A 269     -20.130 -18.695  32.987  1.00  0.93           C  
ATOM   4333  O   GLY A 269     -20.339 -17.533  32.680  1.00  0.93           O  
ATOM   4334  H   GLY A 269     -20.491 -20.925  35.060  1.00  0.93           H  
ATOM   4335 1HA  GLY A 269     -20.477 -18.586  35.107  1.00  0.93           H  
ATOM   4336 2HA  GLY A 269     -18.792 -18.609  34.660  1.00  0.93           H  
ATOM   4337  N   ARG A 270     -20.345 -19.701  32.136  1.00  0.96           N  
ATOM   4338  CA  ARG A 270     -20.680 -19.444  30.739  1.00  0.96           C  
ATOM   4339  C   ARG A 270     -21.968 -18.621  30.598  1.00  0.96           C  
ATOM   4340  O   ARG A 270     -22.040 -17.710  29.777  1.00  0.96           O  
ATOM   4341  CB  ARG A 270     -20.826 -20.770  30.006  1.00  0.96           C  
ATOM   4342  CG  ARG A 270     -21.153 -20.689  28.533  1.00  0.96           C  
ATOM   4343  CD  ARG A 270     -20.032 -20.119  27.729  1.00  0.96           C  
ATOM   4344  NE  ARG A 270     -20.344 -20.123  26.299  1.00  0.96           N  
ATOM   4345  CZ  ARG A 270     -19.550 -19.622  25.328  1.00  0.96           C  
ATOM   4346  NH1 ARG A 270     -18.394 -19.074  25.630  1.00  0.96           N  
ATOM   4347  NH2 ARG A 270     -19.936 -19.683  24.065  1.00  0.96           N  
ATOM   4348  H   ARG A 270     -20.203 -20.668  32.426  1.00  0.96           H  
ATOM   4349  HA  ARG A 270     -19.859 -18.886  30.287  1.00  0.96           H  
ATOM   4350 1HB  ARG A 270     -19.908 -21.343  30.107  1.00  0.96           H  
ATOM   4351 2HB  ARG A 270     -21.612 -21.353  30.475  1.00  0.96           H  
ATOM   4352 1HG  ARG A 270     -21.359 -21.692  28.164  1.00  0.96           H  
ATOM   4353 2HG  ARG A 270     -22.038 -20.064  28.396  1.00  0.96           H  
ATOM   4354 1HD  ARG A 270     -19.844 -19.090  28.038  1.00  0.96           H  
ATOM   4355 2HD  ARG A 270     -19.134 -20.716  27.885  1.00  0.96           H  
ATOM   4356  HE  ARG A 270     -21.224 -20.536  26.016  1.00  0.96           H  
ATOM   4357 1HH1 ARG A 270     -18.093 -19.023  26.592  1.00  0.96           H  
ATOM   4358 2HH1 ARG A 270     -17.803 -18.702  24.899  1.00  0.96           H  
ATOM   4359 1HH2 ARG A 270     -20.824 -20.104  23.827  1.00  0.96           H  
ATOM   4360 2HH2 ARG A 270     -19.344 -19.310  23.337  1.00  0.96           H  
ATOM   4361  N   CYS A 271     -22.977 -18.920  31.420  1.00  1.00           N  
ATOM   4362  CA  CYS A 271     -24.243 -18.182  31.401  1.00  1.00           C  
ATOM   4363  C   CYS A 271     -24.059 -16.724  31.825  1.00  1.00           C  
ATOM   4364  O   CYS A 271     -24.739 -15.823  31.328  1.00  1.00           O  
ATOM   4365  CB  CYS A 271     -25.271 -18.821  32.353  1.00  1.00           C  
ATOM   4366  SG  CYS A 271     -26.017 -20.446  31.839  1.00  1.00           S  
ATOM   4367  H   CYS A 271     -22.866 -19.686  32.067  1.00  1.00           H  
ATOM   4368  HA  CYS A 271     -24.638 -18.204  30.387  1.00  1.00           H  
ATOM   4369 1HB  CYS A 271     -24.805 -18.966  33.329  1.00  1.00           H  
ATOM   4370 2HB  CYS A 271     -26.090 -18.117  32.502  1.00  1.00           H  
ATOM   4371  N   ASN A 272     -23.183 -16.523  32.804  1.00  1.03           N  
ATOM   4372  CA  ASN A 272     -22.863 -15.224  33.381  1.00  1.03           C  
ATOM   4373  C   ASN A 272     -21.651 -15.412  34.280  1.00  1.03           C  
ATOM   4374  O   ASN A 272     -21.711 -16.178  35.245  1.00  1.03           O  
ATOM   4375  CB  ASN A 272     -24.017 -14.634  34.172  1.00  1.03           C  
ATOM   4376  CG  ASN A 272     -23.785 -13.177  34.541  1.00  1.03           C  
ATOM   4377  OD1 ASN A 272     -22.802 -12.784  35.206  1.00  1.03           O  
ATOM   4378  ND2 ASN A 272     -24.704 -12.346  34.104  1.00  1.03           N  
ATOM   4379  H   ASN A 272     -22.662 -17.323  33.131  1.00  1.03           H  
ATOM   4380  HA  ASN A 272     -22.582 -14.537  32.580  1.00  1.03           H  
ATOM   4381 1HB  ASN A 272     -24.941 -14.704  33.602  1.00  1.03           H  
ATOM   4382 2HB  ASN A 272     -24.156 -15.211  35.092  1.00  1.03           H  
ATOM   4383 1HD2 ASN A 272     -24.632 -11.367  34.300  1.00  1.03           H  
ATOM   4384 2HD2 ASN A 272     -25.479 -12.693  33.571  1.00  1.03           H  
ATOM   4385  N   LEU A 273     -20.561 -14.706  34.013  1.00  1.04           N  
ATOM   4386  CA  LEU A 273     -19.357 -14.914  34.812  1.00  1.04           C  
ATOM   4387  C   LEU A 273     -19.518 -14.617  36.299  1.00  1.04           C  
ATOM   4388  O   LEU A 273     -18.776 -15.162  37.116  1.00  1.04           O  
ATOM   4389  CB  LEU A 273     -18.190 -14.113  34.265  1.00  1.04           C  
ATOM   4390  CG  LEU A 273     -17.379 -14.845  33.228  1.00  1.04           C  
ATOM   4391  CD1 LEU A 273     -16.936 -16.188  33.820  1.00  1.04           C  
ATOM   4392  CD2 LEU A 273     -18.221 -15.025  31.999  1.00  1.04           C  
ATOM   4393  H   LEU A 273     -20.551 -14.069  33.230  1.00  1.04           H  
ATOM   4394  HA  LEU A 273     -19.094 -15.965  34.720  1.00  1.04           H  
ATOM   4395 1HB  LEU A 273     -18.583 -13.211  33.815  1.00  1.04           H  
ATOM   4396 2HB  LEU A 273     -17.539 -13.848  35.091  1.00  1.04           H  
ATOM   4397  HG  LEU A 273     -16.486 -14.277  32.977  1.00  1.04           H  
ATOM   4398 1HD1 LEU A 273     -16.358 -16.739  33.100  1.00  1.04           H  
ATOM   4399 2HD1 LEU A 273     -16.343 -16.032  34.707  1.00  1.04           H  
ATOM   4400 3HD1 LEU A 273     -17.805 -16.750  34.073  1.00  1.04           H  
ATOM   4401 1HD2 LEU A 273     -17.665 -15.563  31.248  1.00  1.04           H  
ATOM   4402 2HD2 LEU A 273     -19.103 -15.578  32.246  1.00  1.04           H  
ATOM   4403 3HD2 LEU A 273     -18.510 -14.049  31.611  1.00  1.04           H  
ATOM   4404  N   SER A 274     -20.512 -13.807  36.679  1.00  1.03           N  
ATOM   4405  CA  SER A 274     -20.705 -13.496  38.090  1.00  1.03           C  
ATOM   4406  C   SER A 274     -21.118 -14.751  38.889  1.00  1.03           C  
ATOM   4407  O   SER A 274     -21.076 -14.741  40.120  1.00  1.03           O  
ATOM   4408  CB  SER A 274     -21.695 -12.356  38.275  1.00  1.03           C  
ATOM   4409  OG  SER A 274     -22.984 -12.706  37.885  1.00  1.03           O  
ATOM   4410  H   SER A 274     -21.154 -13.413  35.996  1.00  1.03           H  
ATOM   4411  HA  SER A 274     -19.749 -13.144  38.484  1.00  1.03           H  
ATOM   4412 1HB  SER A 274     -21.699 -12.055  39.320  1.00  1.03           H  
ATOM   4413 2HB  SER A 274     -21.361 -11.496  37.692  1.00  1.03           H  
ATOM   4414  HG  SER A 274     -22.945 -12.821  36.925  1.00  1.03           H  
ATOM   4415  N   ASP A 275     -21.542 -15.822  38.185  1.00  1.00           N  
ATOM   4416  CA  ASP A 275     -21.888 -17.097  38.805  1.00  1.00           C  
ATOM   4417  C   ASP A 275     -20.790 -18.147  38.682  1.00  1.00           C  
ATOM   4418  O   ASP A 275     -20.984 -19.285  39.104  1.00  1.00           O  
ATOM   4419  CB  ASP A 275     -23.179 -17.691  38.218  1.00  1.00           C  
ATOM   4420  CG  ASP A 275     -24.445 -16.951  38.624  1.00  1.00           C  
ATOM   4421  OD1 ASP A 275     -24.596 -16.678  39.808  1.00  1.00           O  
ATOM   4422  OD2 ASP A 275     -25.271 -16.699  37.773  1.00  1.00           O  
ATOM   4423  H   ASP A 275     -21.583 -15.770  37.167  1.00  1.00           H  
ATOM   4424  HA  ASP A 275     -22.050 -16.915  39.859  1.00  1.00           H  
ATOM   4425 1HB  ASP A 275     -23.106 -17.673  37.125  1.00  1.00           H  
ATOM   4426 2HB  ASP A 275     -23.270 -18.733  38.521  1.00  1.00           H  
ATOM   4427  N   LEU A 276     -19.623 -17.777  38.158  1.00  0.97           N  
ATOM   4428  CA  LEU A 276     -18.536 -18.733  37.950  1.00  0.97           C  
ATOM   4429  C   LEU A 276     -18.200 -19.562  39.181  1.00  0.97           C  
ATOM   4430  O   LEU A 276     -17.988 -20.762  39.094  1.00  0.97           O  
ATOM   4431  CB  LEU A 276     -17.265 -17.997  37.569  1.00  0.97           C  
ATOM   4432  CG  LEU A 276     -16.079 -18.855  37.328  1.00  0.97           C  
ATOM   4433  CD1 LEU A 276     -16.271 -19.614  36.189  1.00  0.97           C  
ATOM   4434  CD2 LEU A 276     -14.879 -18.075  37.236  1.00  0.97           C  
ATOM   4435  H   LEU A 276     -19.476 -16.815  37.855  1.00  0.97           H  
ATOM   4436  HA  LEU A 276     -18.823 -19.412  37.154  1.00  0.97           H  
ATOM   4437 1HB  LEU A 276     -17.454 -17.422  36.665  1.00  0.97           H  
ATOM   4438 2HB  LEU A 276     -17.029 -17.321  38.347  1.00  0.97           H  
ATOM   4439  HG  LEU A 276     -15.995 -19.544  38.108  1.00  0.97           H  
ATOM   4440 1HD1 LEU A 276     -15.407 -20.230  36.046  1.00  0.97           H  
ATOM   4441 2HD1 LEU A 276     -17.147 -20.214  36.342  1.00  0.97           H  
ATOM   4442 3HD1 LEU A 276     -16.393 -18.961  35.329  1.00  0.97           H  
ATOM   4443 1HD2 LEU A 276     -14.081 -18.764  37.076  1.00  0.97           H  
ATOM   4444 2HD2 LEU A 276     -14.943 -17.375  36.408  1.00  0.97           H  
ATOM   4445 3HD2 LEU A 276     -14.730 -17.560  38.162  1.00  0.97           H  
ATOM   4446  N   GLY A 277     -18.090 -18.915  40.330  1.00  0.94           N  
ATOM   4447  CA  GLY A 277     -17.705 -19.630  41.531  1.00  0.94           C  
ATOM   4448  C   GLY A 277     -18.874 -20.182  42.311  1.00  0.94           C  
ATOM   4449  O   GLY A 277     -18.673 -20.757  43.379  1.00  0.94           O  
ATOM   4450  H   GLY A 277     -18.285 -17.928  40.368  1.00  0.94           H  
ATOM   4451 1HA  GLY A 277     -17.061 -20.455  41.265  1.00  0.94           H  
ATOM   4452 2HA  GLY A 277     -17.118 -18.972  42.169  1.00  0.94           H  
ATOM   4453  N   ASN A 278     -20.094 -20.002  41.822  1.00  0.93           N  
ATOM   4454  CA  ASN A 278     -21.228 -20.432  42.611  1.00  0.93           C  
ATOM   4455  C   ASN A 278     -21.564 -21.901  42.453  1.00  0.93           C  
ATOM   4456  O   ASN A 278     -21.486 -22.473  41.362  1.00  0.93           O  
ATOM   4457  CB  ASN A 278     -22.429 -19.553  42.352  1.00  0.93           C  
ATOM   4458  CG  ASN A 278     -22.217 -18.154  42.911  1.00  0.93           C  
ATOM   4459  OD1 ASN A 278     -21.450 -17.988  43.875  1.00  0.93           O  
ATOM   4460  ND2 ASN A 278     -22.866 -17.153  42.355  1.00  0.93           N  
ATOM   4461  H   ASN A 278     -20.249 -19.592  40.902  1.00  0.93           H  
ATOM   4462  HA  ASN A 278     -20.966 -20.290  43.654  1.00  0.93           H  
ATOM   4463 1HB  ASN A 278     -22.616 -19.484  41.278  1.00  0.93           H  
ATOM   4464 2HB  ASN A 278     -23.312 -19.994  42.820  1.00  0.93           H  
ATOM   4465 1HD2 ASN A 278     -22.742 -16.226  42.707  1.00  0.93           H  
ATOM   4466 2HD2 ASN A 278     -23.497 -17.282  41.552  1.00  0.93           H  
ATOM   4467  N   PHE A 279     -21.997 -22.486  43.555  1.00  0.95           N  
ATOM   4468  CA  PHE A 279     -22.431 -23.860  43.609  1.00  0.95           C  
ATOM   4469  C   PHE A 279     -23.907 -23.990  43.464  1.00  0.95           C  
ATOM   4470  O   PHE A 279     -24.683 -23.149  43.913  1.00  0.95           O  
ATOM   4471  CB  PHE A 279     -21.966 -24.537  44.896  1.00  0.95           C  
ATOM   4472  CG  PHE A 279     -20.552 -24.823  44.843  1.00  0.95           C  
ATOM   4473  CD1 PHE A 279     -19.687 -23.864  45.150  1.00  0.95           C  
ATOM   4474  CD2 PHE A 279     -20.087 -26.057  44.473  1.00  0.95           C  
ATOM   4475  CE1 PHE A 279     -18.345 -24.067  45.088  1.00  0.95           C  
ATOM   4476  CE2 PHE A 279     -18.748 -26.290  44.411  1.00  0.95           C  
ATOM   4477  CZ  PHE A 279     -17.868 -25.274  44.721  1.00  0.95           C  
ATOM   4478  H   PHE A 279     -22.008 -21.942  44.408  1.00  0.95           H  
ATOM   4479  HA  PHE A 279     -21.977 -24.387  42.786  1.00  0.95           H  
ATOM   4480 1HB  PHE A 279     -22.161 -23.894  45.753  1.00  0.95           H  
ATOM   4481 2HB  PHE A 279     -22.502 -25.478  45.039  1.00  0.95           H  
ATOM   4482  HD1 PHE A 279     -20.096 -22.925  45.432  1.00  0.95           H  
ATOM   4483  HD2 PHE A 279     -20.798 -26.843  44.226  1.00  0.95           H  
ATOM   4484  HE1 PHE A 279     -17.658 -23.271  45.325  1.00  0.95           H  
ATOM   4485  HE2 PHE A 279     -18.379 -27.267  44.113  1.00  0.95           H  
ATOM   4486  HZ  PHE A 279     -16.792 -25.426  44.675  1.00  0.95           H  
ATOM   4487  N   HIS A 280     -24.274 -25.070  42.827  1.00  0.99           N  
ATOM   4488  CA  HIS A 280     -25.649 -25.434  42.639  1.00  0.99           C  
ATOM   4489  C   HIS A 280     -25.992 -26.471  43.687  1.00  0.99           C  
ATOM   4490  O   HIS A 280     -27.104 -26.514  44.206  1.00  0.99           O  
ATOM   4491  CB  HIS A 280     -25.816 -25.964  41.217  1.00  0.99           C  
ATOM   4492  CG  HIS A 280     -25.522 -24.911  40.197  1.00  0.99           C  
ATOM   4493  ND1 HIS A 280     -26.474 -24.014  39.764  1.00  0.99           N  
ATOM   4494  CD2 HIS A 280     -24.375 -24.581  39.560  1.00  0.99           C  
ATOM   4495  CE1 HIS A 280     -25.930 -23.184  38.894  1.00  0.99           C  
ATOM   4496  NE2 HIS A 280     -24.660 -23.500  38.753  1.00  0.99           N  
ATOM   4497  H   HIS A 280     -23.539 -25.678  42.474  1.00  0.99           H  
ATOM   4498  HA  HIS A 280     -26.298 -24.571  42.779  1.00  0.99           H  
ATOM   4499 1HB  HIS A 280     -25.135 -26.803  41.056  1.00  0.99           H  
ATOM   4500 2HB  HIS A 280     -26.832 -26.326  41.073  1.00  0.99           H  
ATOM   4501  HD2 HIS A 280     -23.408 -25.073  39.672  1.00  0.99           H  
ATOM   4502  HE1 HIS A 280     -26.444 -22.370  38.385  1.00  0.99           H  
ATOM   4503  HE2 HIS A 280     -24.008 -23.021  38.150  1.00  0.99           H  
ATOM   4504  N   GLN A 281     -25.008 -27.304  44.018  1.00  1.05           N  
ATOM   4505  CA  GLN A 281     -25.244 -28.358  45.002  1.00  1.05           C  
ATOM   4506  C   GLN A 281     -23.984 -28.902  45.655  1.00  1.05           C  
ATOM   4507  O   GLN A 281     -22.896 -28.868  45.065  1.00  1.05           O  
ATOM   4508  CB  GLN A 281     -26.036 -29.487  44.348  1.00  1.05           C  
ATOM   4509  CG  GLN A 281     -25.380 -30.102  43.179  1.00  1.05           C  
ATOM   4510  CD  GLN A 281     -26.254 -31.117  42.484  1.00  1.05           C  
ATOM   4511  OE1 GLN A 281     -27.377 -31.391  42.913  1.00  1.05           O  
ATOM   4512  NE2 GLN A 281     -25.746 -31.672  41.384  1.00  1.05           N  
ATOM   4513  H   GLN A 281     -24.103 -27.210  43.556  1.00  1.05           H  
ATOM   4514  HA  GLN A 281     -25.862 -27.944  45.794  1.00  1.05           H  
ATOM   4515 1HB  GLN A 281     -26.186 -30.269  45.072  1.00  1.05           H  
ATOM   4516 2HB  GLN A 281     -27.002 -29.139  44.048  1.00  1.05           H  
ATOM   4517 1HG  GLN A 281     -25.201 -29.310  42.485  1.00  1.05           H  
ATOM   4518 2HG  GLN A 281     -24.444 -30.576  43.481  1.00  1.05           H  
ATOM   4519 1HE2 GLN A 281     -26.277 -32.346  40.867  1.00  1.05           H  
ATOM   4520 2HE2 GLN A 281     -24.821 -31.397  41.061  1.00  1.05           H  
ATOM   4521  N   TRP A 282     -24.148 -29.476  46.854  1.00  1.12           N  
ATOM   4522  CA  TRP A 282     -23.049 -30.202  47.489  1.00  1.12           C  
ATOM   4523  C   TRP A 282     -23.546 -31.615  47.787  1.00  1.12           C  
ATOM   4524  O   TRP A 282     -24.636 -31.811  48.306  1.00  1.12           O  
ATOM   4525  CB  TRP A 282     -22.574 -29.531  48.790  1.00  1.12           C  
ATOM   4526  CG  TRP A 282     -21.909 -28.148  48.653  1.00  1.12           C  
ATOM   4527  CD1 TRP A 282     -22.536 -26.962  48.712  1.00  1.12           C  
ATOM   4528  CD2 TRP A 282     -20.508 -27.835  48.463  1.00  1.12           C  
ATOM   4529  NE1 TRP A 282     -21.644 -25.934  48.567  1.00  1.12           N  
ATOM   4530  CE2 TRP A 282     -20.407 -26.441  48.414  1.00  1.12           C  
ATOM   4531  CE3 TRP A 282     -19.355 -28.603  48.336  1.00  1.12           C  
ATOM   4532  CZ2 TRP A 282     -19.200 -25.795  48.243  1.00  1.12           C  
ATOM   4533  CZ3 TRP A 282     -18.139 -27.953  48.159  1.00  1.12           C  
ATOM   4534  CH2 TRP A 282     -18.066 -26.583  48.115  1.00  1.12           C  
ATOM   4535  H   TRP A 282     -25.064 -29.451  47.310  1.00  1.12           H  
ATOM   4536  HA  TRP A 282     -22.210 -30.271  46.800  1.00  1.12           H  
ATOM   4537 1HB  TRP A 282     -23.418 -29.425  49.440  1.00  1.12           H  
ATOM   4538 2HB  TRP A 282     -21.867 -30.194  49.291  1.00  1.12           H  
ATOM   4539  HD1 TRP A 282     -23.576 -26.849  48.856  1.00  1.12           H  
ATOM   4540  HE1 TRP A 282     -21.861 -24.952  48.576  1.00  1.12           H  
ATOM   4541  HE3 TRP A 282     -19.407 -29.690  48.373  1.00  1.12           H  
ATOM   4542  HZ2 TRP A 282     -19.124 -24.704  48.206  1.00  1.12           H  
ATOM   4543  HZ3 TRP A 282     -17.242 -28.561  48.057  1.00  1.12           H  
ATOM   4544  HH2 TRP A 282     -17.097 -26.105  47.976  1.00  1.12           H  
ATOM   4545  N   ASP A 283     -22.753 -32.599  47.423  1.00  1.18           N  
ATOM   4546  CA  ASP A 283     -23.010 -34.036  47.567  1.00  1.18           C  
ATOM   4547  C   ASP A 283     -24.314 -34.401  46.877  1.00  1.18           C  
ATOM   4548  O   ASP A 283     -25.112 -35.194  47.377  1.00  1.18           O  
ATOM   4549  CB  ASP A 283     -23.036 -34.501  49.002  1.00  1.18           C  
ATOM   4550  CG  ASP A 283     -22.600 -35.948  49.047  1.00  1.18           C  
ATOM   4551  OD1 ASP A 283     -21.766 -36.297  48.194  1.00  1.18           O  
ATOM   4552  OD2 ASP A 283     -23.051 -36.696  49.886  1.00  1.18           O  
ATOM   4553  H   ASP A 283     -21.888 -32.349  46.958  1.00  1.18           H  
ATOM   4554  HA  ASP A 283     -22.238 -34.584  47.061  1.00  1.18           H  
ATOM   4555 1HB  ASP A 283     -22.402 -33.895  49.617  1.00  1.18           H  
ATOM   4556 2HB  ASP A 283     -24.050 -34.419  49.393  1.00  1.18           H  
ATOM   4557  N   GLY A 284     -24.538 -33.760  45.740  1.00  1.24           N  
ATOM   4558  CA  GLY A 284     -25.735 -33.974  44.933  1.00  1.24           C  
ATOM   4559  C   GLY A 284     -26.997 -33.361  45.563  1.00  1.24           C  
ATOM   4560  O   GLY A 284     -28.114 -33.695  45.159  1.00  1.24           O  
ATOM   4561  H   GLY A 284     -23.781 -33.160  45.420  1.00  1.24           H  
ATOM   4562 1HA  GLY A 284     -25.578 -33.548  43.944  1.00  1.24           H  
ATOM   4563 2HA  GLY A 284     -25.882 -35.043  44.792  1.00  1.24           H  
ATOM   4564  N   ASN A 285     -26.831 -32.475  46.551  1.00  1.32           N  
ATOM   4565  CA  ASN A 285     -27.962 -31.917  47.272  1.00  1.32           C  
ATOM   4566  C   ASN A 285     -27.987 -30.382  47.340  1.00  1.32           C  
ATOM   4567  O   ASN A 285     -27.186 -29.741  48.040  1.00  1.32           O  
ATOM   4568  CB  ASN A 285     -27.978 -32.528  48.652  1.00  1.32           C  
ATOM   4569  CG  ASN A 285     -29.159 -32.215  49.456  1.00  1.32           C  
ATOM   4570  OD1 ASN A 285     -29.962 -31.304  49.198  1.00  1.32           O  
ATOM   4571  ND2 ASN A 285     -29.287 -32.962  50.505  1.00  1.32           N  
ATOM   4572  H   ASN A 285     -25.899 -32.245  46.878  1.00  1.32           H  
ATOM   4573  HA  ASN A 285     -28.873 -32.220  46.754  1.00  1.32           H  
ATOM   4574 1HB  ASN A 285     -27.893 -33.613  48.564  1.00  1.32           H  
ATOM   4575 2HB  ASN A 285     -27.097 -32.185  49.196  1.00  1.32           H  
ATOM   4576 1HD2 ASN A 285     -30.022 -32.767  51.159  1.00  1.32           H  
ATOM   4577 2HD2 ASN A 285     -28.617 -33.678  50.699  1.00  1.32           H  
ATOM   4578  N   THR A 286     -28.970 -29.805  46.642  1.00  1.42           N  
ATOM   4579  CA  THR A 286     -29.173 -28.357  46.523  1.00  1.42           C  
ATOM   4580  C   THR A 286     -29.579 -27.714  47.858  1.00  1.42           C  
ATOM   4581  O   THR A 286     -29.596 -26.484  47.986  1.00  1.42           O  
ATOM   4582  CB  THR A 286     -30.267 -28.067  45.469  1.00  1.42           C  
ATOM   4583  OG1 THR A 286     -31.479 -28.708  45.861  1.00  1.42           O  
ATOM   4584  CG2 THR A 286     -29.867 -28.588  44.097  1.00  1.42           C  
ATOM   4585  H   THR A 286     -29.591 -30.413  46.123  1.00  1.42           H  
ATOM   4586  HA  THR A 286     -28.241 -27.901  46.195  1.00  1.42           H  
ATOM   4587  HB  THR A 286     -30.436 -26.991  45.415  1.00  1.42           H  
ATOM   4588  HG1 THR A 286     -31.686 -28.449  46.760  1.00  1.42           H  
ATOM   4589 1HG2 THR A 286     -30.660 -28.374  43.383  1.00  1.42           H  
ATOM   4590 2HG2 THR A 286     -28.963 -28.100  43.774  1.00  1.42           H  
ATOM   4591 3HG2 THR A 286     -29.702 -29.666  44.147  1.00  1.42           H  
ATOM   4592  N   TYR A 287     -29.964 -28.549  48.827  1.00  1.55           N  
ATOM   4593  CA  TYR A 287     -30.338 -28.105  50.158  1.00  1.55           C  
ATOM   4594  C   TYR A 287     -29.634 -28.850  51.299  1.00  1.55           C  
ATOM   4595  O   TYR A 287     -30.240 -29.021  52.353  1.00  1.55           O  
ATOM   4596  CB  TYR A 287     -31.846 -28.167  50.375  1.00  1.55           C  
ATOM   4597  CG  TYR A 287     -32.624 -27.260  49.456  1.00  1.55           C  
ATOM   4598  CD1 TYR A 287     -33.239 -27.763  48.335  1.00  1.55           C  
ATOM   4599  CD2 TYR A 287     -32.696 -25.913  49.733  1.00  1.55           C  
ATOM   4600  CE1 TYR A 287     -33.933 -26.917  47.490  1.00  1.55           C  
ATOM   4601  CE2 TYR A 287     -33.388 -25.061  48.898  1.00  1.55           C  
ATOM   4602  CZ  TYR A 287     -34.006 -25.559  47.780  1.00  1.55           C  
ATOM   4603  OH  TYR A 287     -34.698 -24.718  46.938  1.00  1.55           O  
ATOM   4604  H   TYR A 287     -29.952 -29.551  48.662  1.00  1.55           H  
ATOM   4605  HA  TYR A 287     -30.041 -27.064  50.251  1.00  1.55           H  
ATOM   4606 1HB  TYR A 287     -32.192 -29.190  50.226  1.00  1.55           H  
ATOM   4607 2HB  TYR A 287     -32.075 -27.885  51.404  1.00  1.55           H  
ATOM   4608  HD1 TYR A 287     -33.178 -28.829  48.112  1.00  1.55           H  
ATOM   4609  HD2 TYR A 287     -32.204 -25.523  50.620  1.00  1.55           H  
ATOM   4610  HE1 TYR A 287     -34.419 -27.317  46.602  1.00  1.55           H  
ATOM   4611  HE2 TYR A 287     -33.443 -23.998  49.128  1.00  1.55           H  
ATOM   4612  HH  TYR A 287     -35.129 -25.237  46.251  1.00  1.55           H  
ATOM   4613  N   LEU A 288     -28.397 -29.323  51.098  1.00  1.70           N  
ATOM   4614  CA  LEU A 288     -27.628 -29.988  52.176  1.00  1.70           C  
ATOM   4615  C   LEU A 288     -28.515 -30.882  53.089  1.00  1.70           C  
ATOM   4616  O   LEU A 288     -29.476 -31.513  52.630  1.00  1.70           O  
ATOM   4617  CB  LEU A 288     -26.932 -28.906  53.044  1.00  1.70           C  
ATOM   4618  CG  LEU A 288     -25.995 -27.908  52.307  1.00  1.70           C  
ATOM   4619  CD1 LEU A 288     -25.522 -26.841  53.288  1.00  1.70           C  
ATOM   4620  CD2 LEU A 288     -24.811 -28.639  51.731  1.00  1.70           C  
ATOM   4621  H   LEU A 288     -27.964 -29.220  50.178  1.00  1.70           H  
ATOM   4622  HA  LEU A 288     -26.872 -30.617  51.714  1.00  1.70           H  
ATOM   4623 1HB  LEU A 288     -27.679 -28.341  53.577  1.00  1.70           H  
ATOM   4624 2HB  LEU A 288     -26.301 -29.407  53.770  1.00  1.70           H  
ATOM   4625  HG  LEU A 288     -26.545 -27.418  51.506  1.00  1.70           H  
ATOM   4626 1HD1 LEU A 288     -24.879 -26.132  52.767  1.00  1.70           H  
ATOM   4627 2HD1 LEU A 288     -26.385 -26.313  53.691  1.00  1.70           H  
ATOM   4628 3HD1 LEU A 288     -24.970 -27.308  54.101  1.00  1.70           H  
ATOM   4629 1HD2 LEU A 288     -24.164 -27.927  51.216  1.00  1.70           H  
ATOM   4630 2HD2 LEU A 288     -24.253 -29.125  52.529  1.00  1.70           H  
ATOM   4631 3HD2 LEU A 288     -25.168 -29.391  51.023  1.00  1.70           H  
ATOM   4632  N   ASP A 289     -28.156 -31.025  54.376  1.00  1.84           N  
ATOM   4633  CA  ASP A 289     -28.995 -31.857  55.244  1.00  1.84           C  
ATOM   4634  C   ASP A 289     -28.987 -31.646  56.780  1.00  1.84           C  
ATOM   4635  O   ASP A 289     -29.527 -32.501  57.485  1.00  1.84           O  
ATOM   4636  CB  ASP A 289     -28.721 -33.343  54.943  1.00  1.84           C  
ATOM   4637  CG  ASP A 289     -27.253 -33.777  55.147  1.00  1.84           C  
ATOM   4638  OD1 ASP A 289     -26.450 -32.957  55.529  1.00  1.84           O  
ATOM   4639  OD2 ASP A 289     -26.957 -34.926  54.901  1.00  1.84           O  
ATOM   4640  H   ASP A 289     -27.349 -30.557  54.747  1.00  1.84           H  
ATOM   4641  HA  ASP A 289     -30.022 -31.672  54.927  1.00  1.84           H  
ATOM   4642 1HB  ASP A 289     -29.347 -33.955  55.591  1.00  1.84           H  
ATOM   4643 2HB  ASP A 289     -29.010 -33.572  53.919  1.00  1.84           H  
ATOM   4644  N   ILE A 290     -28.406 -30.561  57.328  1.00  1.95           N  
ATOM   4645  CA  ILE A 290     -28.382 -30.462  58.805  1.00  1.95           C  
ATOM   4646  C   ILE A 290     -28.980 -29.204  59.465  1.00  1.95           C  
ATOM   4647  O   ILE A 290     -29.126 -29.182  60.685  1.00  1.95           O  
ATOM   4648  CB  ILE A 290     -26.956 -30.646  59.367  1.00  1.95           C  
ATOM   4649  CG1 ILE A 290     -26.061 -29.562  58.877  1.00  1.95           C  
ATOM   4650  CG2 ILE A 290     -26.388 -32.019  58.993  1.00  1.95           C  
ATOM   4651  CD1 ILE A 290     -24.743 -29.529  59.578  1.00  1.95           C  
ATOM   4652  H   ILE A 290     -27.983 -29.851  56.750  1.00  1.95           H  
ATOM   4653  HA  ILE A 290     -28.958 -31.301  59.190  1.00  1.95           H  
ATOM   4654  HB  ILE A 290     -26.996 -30.562  60.451  1.00  1.95           H  
ATOM   4655 1HG1 ILE A 290     -25.886 -29.693  57.810  1.00  1.95           H  
ATOM   4656 2HG1 ILE A 290     -26.553 -28.620  59.029  1.00  1.95           H  
ATOM   4657 1HG2 ILE A 290     -25.392 -32.130  59.423  1.00  1.95           H  
ATOM   4658 2HG2 ILE A 290     -27.039 -32.801  59.379  1.00  1.95           H  
ATOM   4659 3HG2 ILE A 290     -26.322 -32.110  57.908  1.00  1.95           H  
ATOM   4660 1HD1 ILE A 290     -24.152 -28.714  59.178  1.00  1.95           H  
ATOM   4661 2HD1 ILE A 290     -24.896 -29.371  60.646  1.00  1.95           H  
ATOM   4662 3HD1 ILE A 290     -24.230 -30.467  59.420  1.00  1.95           H  
ATOM   4663  N   TRP A 291     -29.348 -28.171  58.704  1.00  1.99           N  
ATOM   4664  CA  TRP A 291     -29.850 -26.938  59.328  1.00  1.99           C  
ATOM   4665  C   TRP A 291     -31.376 -26.860  59.247  1.00  1.99           C  
ATOM   4666  O   TRP A 291     -31.985 -25.790  59.333  1.00  1.99           O  
ATOM   4667  CB  TRP A 291     -29.197 -25.716  58.682  1.00  1.99           C  
ATOM   4668  CG  TRP A 291     -27.708 -25.808  58.757  1.00  1.99           C  
ATOM   4669  CD1 TRP A 291     -26.852 -25.947  57.705  1.00  1.99           C  
ATOM   4670  CD2 TRP A 291     -26.880 -25.837  59.947  1.00  1.99           C  
ATOM   4671  NE1 TRP A 291     -25.571 -26.055  58.157  1.00  1.99           N  
ATOM   4672  CE2 TRP A 291     -25.567 -25.990  59.521  1.00  1.99           C  
ATOM   4673  CE3 TRP A 291     -27.145 -25.764  61.316  1.00  1.99           C  
ATOM   4674  CZ2 TRP A 291     -24.514 -26.071  60.408  1.00  1.99           C  
ATOM   4675  CZ3 TRP A 291     -26.080 -25.840  62.205  1.00  1.99           C  
ATOM   4676  CH2 TRP A 291     -24.802 -25.992  61.749  1.00  1.99           C  
ATOM   4677  H   TRP A 291     -29.253 -28.192  57.694  1.00  1.99           H  
ATOM   4678  HA  TRP A 291     -29.570 -26.942  60.382  1.00  1.99           H  
ATOM   4679 1HB  TRP A 291     -29.505 -25.617  57.645  1.00  1.99           H  
ATOM   4680 2HB  TRP A 291     -29.517 -24.814  59.206  1.00  1.99           H  
ATOM   4681  HD1 TRP A 291     -27.149 -25.985  56.657  1.00  1.99           H  
ATOM   4682  HE1 TRP A 291     -24.723 -26.197  57.593  1.00  1.99           H  
ATOM   4683  HE3 TRP A 291     -28.168 -25.650  61.676  1.00  1.99           H  
ATOM   4684  HZ2 TRP A 291     -23.478 -26.205  60.073  1.00  1.99           H  
ATOM   4685  HZ3 TRP A 291     -26.286 -25.781  63.276  1.00  1.99           H  
ATOM   4686  HH2 TRP A 291     -23.994 -26.062  62.455  1.00  1.99           H  
ATOM   4687  N   GLY A 292     -32.011 -28.014  59.073  1.00  1.94           N  
ATOM   4688  CA  GLY A 292     -33.458 -28.028  59.012  1.00  1.94           C  
ATOM   4689  C   GLY A 292     -34.006 -27.377  57.749  1.00  1.94           C  
ATOM   4690  O   GLY A 292     -34.133 -28.006  56.698  1.00  1.94           O  
ATOM   4691  H   GLY A 292     -31.483 -28.871  59.010  1.00  1.94           H  
ATOM   4692 1HA  GLY A 292     -33.808 -29.058  59.071  1.00  1.94           H  
ATOM   4693 2HA  GLY A 292     -33.855 -27.512  59.886  1.00  1.94           H  
ATOM   4694  N   ASP A 293     -34.430 -26.145  57.921  1.00  1.82           N  
ATOM   4695  CA  ASP A 293     -35.111 -25.326  56.929  1.00  1.82           C  
ATOM   4696  C   ASP A 293     -34.270 -25.103  55.662  1.00  1.82           C  
ATOM   4697  O   ASP A 293     -33.151 -24.585  55.749  1.00  1.82           O  
ATOM   4698  CB  ASP A 293     -35.507 -24.004  57.570  1.00  1.82           C  
ATOM   4699  CG  ASP A 293     -36.437 -23.031  56.750  1.00  1.82           C  
ATOM   4700  OD1 ASP A 293     -36.401 -23.008  55.519  1.00  1.82           O  
ATOM   4701  OD2 ASP A 293     -37.209 -22.323  57.413  1.00  1.82           O  
ATOM   4702  H   ASP A 293     -34.179 -25.734  58.817  1.00  1.82           H  
ATOM   4703  HA  ASP A 293     -36.042 -25.826  56.712  1.00  1.82           H  
ATOM   4704 1HB  ASP A 293     -36.030 -24.259  58.466  1.00  1.82           H  
ATOM   4705 2HB  ASP A 293     -34.601 -23.463  57.856  1.00  1.82           H  
ATOM   4706  N   PRO A 294     -34.766 -25.494  54.469  1.00  1.67           N  
ATOM   4707  CA  PRO A 294     -34.131 -25.332  53.175  1.00  1.67           C  
ATOM   4708  C   PRO A 294     -33.592 -23.917  52.977  1.00  1.67           C  
ATOM   4709  O   PRO A 294     -32.567 -23.728  52.326  1.00  1.67           O  
ATOM   4710  CB  PRO A 294     -35.293 -25.625  52.216  1.00  1.67           C  
ATOM   4711  CG  PRO A 294     -36.153 -26.595  52.956  1.00  1.67           C  
ATOM   4712  CD  PRO A 294     -36.094 -26.155  54.389  1.00  1.67           C  
ATOM   4713  HA  PRO A 294     -33.335 -26.081  53.063  1.00  1.67           H  
ATOM   4714 1HB  PRO A 294     -35.814 -24.688  51.963  1.00  1.67           H  
ATOM   4715 2HB  PRO A 294     -34.931 -26.045  51.284  1.00  1.67           H  
ATOM   4716 1HG  PRO A 294     -37.174 -26.578  52.550  1.00  1.67           H  
ATOM   4717 2HG  PRO A 294     -35.771 -27.618  52.814  1.00  1.67           H  
ATOM   4718 1HD  PRO A 294     -36.906 -25.442  54.620  1.00  1.67           H  
ATOM   4719 2HD  PRO A 294     -36.121 -27.069  55.007  1.00  1.67           H  
ATOM   4720  N   ALA A 295     -34.243 -22.912  53.576  1.00  1.51           N  
ATOM   4721  CA  ALA A 295     -33.796 -21.528  53.438  1.00  1.51           C  
ATOM   4722  C   ALA A 295     -32.371 -21.327  53.959  1.00  1.51           C  
ATOM   4723  O   ALA A 295     -31.660 -20.427  53.502  1.00  1.51           O  
ATOM   4724  CB  ALA A 295     -34.736 -20.601  54.178  1.00  1.51           C  
ATOM   4725  H   ALA A 295     -35.073 -23.087  54.161  1.00  1.51           H  
ATOM   4726  HA  ALA A 295     -33.806 -21.278  52.379  1.00  1.51           H  
ATOM   4727 1HB  ALA A 295     -34.416 -19.570  54.048  1.00  1.51           H  
ATOM   4728 2HB  ALA A 295     -35.746 -20.725  53.790  1.00  1.51           H  
ATOM   4729 3HB  ALA A 295     -34.727 -20.854  55.236  1.00  1.51           H  
ATOM   4730  N   HIS A 296     -31.961 -22.147  54.931  1.00  1.36           N  
ATOM   4731  CA  HIS A 296     -30.648 -22.029  55.544  1.00  1.36           C  
ATOM   4732  C   HIS A 296     -29.700 -23.102  55.039  1.00  1.36           C  
ATOM   4733  O   HIS A 296     -28.477 -22.946  55.099  1.00  1.36           O  
ATOM   4734  CB  HIS A 296     -30.813 -22.107  57.046  1.00  1.36           C  
ATOM   4735  CG  HIS A 296     -31.613 -20.989  57.519  1.00  1.36           C  
ATOM   4736  ND1 HIS A 296     -32.988 -20.976  57.447  1.00  1.36           N  
ATOM   4737  CD2 HIS A 296     -31.257 -19.832  58.079  1.00  1.36           C  
ATOM   4738  CE1 HIS A 296     -33.434 -19.834  57.918  1.00  1.36           C  
ATOM   4739  NE2 HIS A 296     -32.404 -19.136  58.320  1.00  1.36           N  
ATOM   4740  H   HIS A 296     -32.577 -22.890  55.249  1.00  1.36           H  
ATOM   4741  HA  HIS A 296     -30.215 -21.061  55.299  1.00  1.36           H  
ATOM   4742 1HB  HIS A 296     -31.313 -23.045  57.318  1.00  1.36           H  
ATOM   4743 2HB  HIS A 296     -29.841 -22.088  57.536  1.00  1.36           H  
ATOM   4744  HD2 HIS A 296     -30.242 -19.499  58.307  1.00  1.36           H  
ATOM   4745  HE1 HIS A 296     -34.479 -19.534  57.987  1.00  1.36           H  
ATOM   4746  HE2 HIS A 296     -32.410 -18.224  58.762  1.00  1.36           H  
ATOM   4747  N   ASN A 297     -30.267 -24.170  54.490  1.00  1.22           N  
ATOM   4748  CA  ASN A 297     -29.457 -25.223  53.895  1.00  1.22           C  
ATOM   4749  C   ASN A 297     -29.167 -24.990  52.403  1.00  1.22           C  
ATOM   4750  O   ASN A 297     -28.287 -25.628  51.828  1.00  1.22           O  
ATOM   4751  CB  ASN A 297     -30.119 -26.561  53.965  1.00  1.22           C  
ATOM   4752  CG  ASN A 297     -30.178 -27.350  55.241  1.00  1.22           C  
ATOM   4753  OD1 ASN A 297     -29.186 -27.495  55.979  1.00  1.22           O  
ATOM   4754  ND2 ASN A 297     -31.328 -27.919  55.486  1.00  1.22           N  
ATOM   4755  H   ASN A 297     -31.285 -24.257  54.527  1.00  1.22           H  
ATOM   4756  HA  ASN A 297     -28.501 -25.261  54.416  1.00  1.22           H  
ATOM   4757 1HB  ASN A 297     -31.113 -26.497  53.538  1.00  1.22           H  
ATOM   4758 2HB  ASN A 297     -29.540 -27.110  53.311  1.00  1.22           H  
ATOM   4759 1HD2 ASN A 297     -31.461 -28.517  56.275  1.00  1.22           H  
ATOM   4760 2HD2 ASN A 297     -32.087 -27.798  54.845  1.00  1.22           H  
ATOM   4761  N   LYS A 298     -29.899 -24.075  51.783  1.00  1.12           N  
ATOM   4762  CA  LYS A 298     -29.779 -23.806  50.355  1.00  1.12           C  
ATOM   4763  C   LYS A 298     -28.375 -23.511  49.892  1.00  1.12           C  
ATOM   4764  O   LYS A 298     -27.678 -22.650  50.439  1.00  1.12           O  
ATOM   4765  CB  LYS A 298     -30.663 -22.631  49.959  1.00  1.12           C  
ATOM   4766  CG  LYS A 298     -30.637 -22.308  48.476  1.00  1.12           C  
ATOM   4767  CD  LYS A 298     -31.591 -21.185  48.133  1.00  1.12           C  
ATOM   4768  CE  LYS A 298     -31.542 -20.870  46.647  1.00  1.12           C  
ATOM   4769  NZ  LYS A 298     -32.471 -19.765  46.280  1.00  1.12           N  
ATOM   4770  H   LYS A 298     -30.631 -23.594  52.295  1.00  1.12           H  
ATOM   4771  HA  LYS A 298     -30.111 -24.688  49.813  1.00  1.12           H  
ATOM   4772 1HB  LYS A 298     -31.688 -22.836  50.229  1.00  1.12           H  
ATOM   4773 2HB  LYS A 298     -30.355 -21.743  50.510  1.00  1.12           H  
ATOM   4774 1HG  LYS A 298     -29.630 -22.008  48.185  1.00  1.12           H  
ATOM   4775 2HG  LYS A 298     -30.905 -23.199  47.908  1.00  1.12           H  
ATOM   4776 1HD  LYS A 298     -32.607 -21.474  48.406  1.00  1.12           H  
ATOM   4777 2HD  LYS A 298     -31.318 -20.294  48.700  1.00  1.12           H  
ATOM   4778 1HE  LYS A 298     -30.523 -20.585  46.380  1.00  1.12           H  
ATOM   4779 2HE  LYS A 298     -31.816 -21.764  46.085  1.00  1.12           H  
ATOM   4780 1HZ  LYS A 298     -32.408 -19.587  45.288  1.00  1.12           H  
ATOM   4781 2HZ  LYS A 298     -33.418 -20.030  46.515  1.00  1.12           H  
ATOM   4782 3HZ  LYS A 298     -32.219 -18.929  46.788  1.00  1.12           H  
ATOM   4783  N   VAL A 299     -27.976 -24.196  48.831  1.00  1.04           N  
ATOM   4784  CA  VAL A 299     -26.674 -23.970  48.258  1.00  1.04           C  
ATOM   4785  C   VAL A 299     -26.749 -22.735  47.361  1.00  1.04           C  
ATOM   4786  O   VAL A 299     -27.524 -22.692  46.407  1.00  1.04           O  
ATOM   4787  CB  VAL A 299     -26.243 -25.240  47.516  1.00  1.04           C  
ATOM   4788  CG1 VAL A 299     -24.904 -25.039  46.829  1.00  1.04           C  
ATOM   4789  CG2 VAL A 299     -26.222 -26.384  48.550  1.00  1.04           C  
ATOM   4790  H   VAL A 299     -28.586 -24.913  48.436  1.00  1.04           H  
ATOM   4791  HA  VAL A 299     -25.986 -23.783  49.068  1.00  1.04           H  
ATOM   4792  HB  VAL A 299     -26.973 -25.473  46.733  1.00  1.04           H  
ATOM   4793 1HG1 VAL A 299     -24.624 -25.931  46.313  1.00  1.04           H  
ATOM   4794 2HG1 VAL A 299     -25.001 -24.224  46.123  1.00  1.04           H  
ATOM   4795 3HG1 VAL A 299     -24.145 -24.806  47.518  1.00  1.04           H  
ATOM   4796 1HG2 VAL A 299     -25.941 -27.319  48.077  1.00  1.04           H  
ATOM   4797 2HG2 VAL A 299     -25.519 -26.143  49.336  1.00  1.04           H  
ATOM   4798 3HG2 VAL A 299     -27.207 -26.492  48.995  1.00  1.04           H  
ATOM   4799  N   ARG A 300     -25.989 -21.698  47.730  1.00  1.00           N  
ATOM   4800  CA  ARG A 300     -26.088 -20.396  47.066  1.00  1.00           C  
ATOM   4801  C   ARG A 300     -24.793 -19.679  46.648  1.00  1.00           C  
ATOM   4802  O   ARG A 300     -24.822 -18.800  45.785  1.00  1.00           O  
ATOM   4803  CB  ARG A 300     -26.830 -19.478  48.020  1.00  1.00           C  
ATOM   4804  CG  ARG A 300     -26.081 -19.206  49.342  1.00  1.00           C  
ATOM   4805  CD  ARG A 300     -26.947 -18.559  50.353  1.00  1.00           C  
ATOM   4806  NE  ARG A 300     -27.343 -17.214  49.965  1.00  1.00           N  
ATOM   4807  CZ  ARG A 300     -28.283 -16.487  50.596  1.00  1.00           C  
ATOM   4808  NH1 ARG A 300     -28.912 -16.995  51.635  1.00  1.00           N  
ATOM   4809  NH2 ARG A 300     -28.577 -15.269  50.174  1.00  1.00           N  
ATOM   4810  H   ARG A 300     -25.376 -21.812  48.521  1.00  1.00           H  
ATOM   4811  HA  ARG A 300     -26.690 -20.536  46.169  1.00  1.00           H  
ATOM   4812 1HB  ARG A 300     -27.013 -18.520  47.539  1.00  1.00           H  
ATOM   4813 2HB  ARG A 300     -27.799 -19.916  48.270  1.00  1.00           H  
ATOM   4814 1HG  ARG A 300     -25.722 -20.153  49.759  1.00  1.00           H  
ATOM   4815 2HG  ARG A 300     -25.236 -18.546  49.158  1.00  1.00           H  
ATOM   4816 1HD  ARG A 300     -27.850 -19.158  50.495  1.00  1.00           H  
ATOM   4817 2HD  ARG A 300     -26.404 -18.496  51.295  1.00  1.00           H  
ATOM   4818  HE  ARG A 300     -26.876 -16.795  49.171  1.00  1.00           H  
ATOM   4819 1HH1 ARG A 300     -28.690 -17.930  51.954  1.00  1.00           H  
ATOM   4820 2HH1 ARG A 300     -29.622 -16.458  52.111  1.00  1.00           H  
ATOM   4821 1HH2 ARG A 300     -28.095 -14.881  49.374  1.00  1.00           H  
ATOM   4822 2HH2 ARG A 300     -29.283 -14.727  50.649  1.00  1.00           H  
ATOM   4823  N   GLY A 301     -23.691 -19.977  47.317  1.00  0.99           N  
ATOM   4824  CA  GLY A 301     -22.439 -19.246  47.125  1.00  0.99           C  
ATOM   4825  C   GLY A 301     -21.303 -20.114  46.604  1.00  0.99           C  
ATOM   4826  O   GLY A 301     -21.537 -21.052  45.850  1.00  0.99           O  
ATOM   4827  H   GLY A 301     -23.718 -20.722  47.990  1.00  0.99           H  
ATOM   4828 1HA  GLY A 301     -22.600 -18.414  46.439  1.00  0.99           H  
ATOM   4829 2HA  GLY A 301     -22.147 -18.811  48.069  1.00  0.99           H  
ATOM   4830  N   THR A 302     -20.076 -19.813  47.045  1.00  1.00           N  
ATOM   4831  CA  THR A 302     -18.859 -20.463  46.559  1.00  1.00           C  
ATOM   4832  C   THR A 302     -18.082 -21.238  47.649  1.00  1.00           C  
ATOM   4833  O   THR A 302     -18.600 -21.473  48.740  1.00  1.00           O  
ATOM   4834  CB  THR A 302     -17.950 -19.425  45.873  1.00  1.00           C  
ATOM   4835  OG1 THR A 302     -16.894 -20.115  45.196  1.00  1.00           O  
ATOM   4836  CG2 THR A 302     -17.400 -18.425  46.847  1.00  1.00           C  
ATOM   4837  H   THR A 302     -19.990 -19.063  47.723  1.00  1.00           H  
ATOM   4838  HA  THR A 302     -19.139 -21.156  45.789  1.00  1.00           H  
ATOM   4839  HB  THR A 302     -18.535 -18.880  45.131  1.00  1.00           H  
ATOM   4840  HG1 THR A 302     -17.308 -20.569  44.425  1.00  1.00           H  
ATOM   4841 1HG2 THR A 302     -16.776 -17.717  46.314  1.00  1.00           H  
ATOM   4842 2HG2 THR A 302     -18.222 -17.898  47.329  1.00  1.00           H  
ATOM   4843 3HG2 THR A 302     -16.831 -18.913  47.582  1.00  1.00           H  
ATOM   4844  N   GLU A 303     -16.867 -21.705  47.303  1.00  1.03           N  
ATOM   4845  CA  GLU A 303     -15.997 -22.471  48.216  1.00  1.03           C  
ATOM   4846  C   GLU A 303     -15.004 -21.536  48.922  1.00  1.03           C  
ATOM   4847  O   GLU A 303     -14.380 -21.893  49.925  1.00  1.03           O  
ATOM   4848  CB  GLU A 303     -15.249 -23.569  47.449  1.00  1.03           C  
ATOM   4849  CG  GLU A 303     -14.214 -23.035  46.496  1.00  1.03           C  
ATOM   4850  CD  GLU A 303     -13.562 -24.077  45.633  1.00  1.03           C  
ATOM   4851  OE1 GLU A 303     -14.261 -24.775  44.955  1.00  1.03           O  
ATOM   4852  OE2 GLU A 303     -12.352 -24.182  45.635  1.00  1.03           O  
ATOM   4853  H   GLU A 303     -16.548 -21.455  46.379  1.00  1.03           H  
ATOM   4854  HA  GLU A 303     -16.619 -22.944  48.979  1.00  1.03           H  
ATOM   4855 1HB  GLU A 303     -14.748 -24.230  48.155  1.00  1.03           H  
ATOM   4856 2HB  GLU A 303     -15.953 -24.169  46.884  1.00  1.03           H  
ATOM   4857 1HG  GLU A 303     -14.708 -22.299  45.863  1.00  1.03           H  
ATOM   4858 2HG  GLU A 303     -13.448 -22.535  47.061  1.00  1.03           H  
ATOM   4859  N   GLY A 304     -14.842 -20.344  48.357  1.00  1.05           N  
ATOM   4860  CA  GLY A 304     -14.048 -19.255  48.916  1.00  1.05           C  
ATOM   4861  C   GLY A 304     -12.566 -19.226  48.594  1.00  1.05           C  
ATOM   4862  O   GLY A 304     -11.901 -18.225  48.849  1.00  1.05           O  
ATOM   4863  H   GLY A 304     -15.352 -20.157  47.502  1.00  1.05           H  
ATOM   4864 1HA  GLY A 304     -14.485 -18.317  48.572  1.00  1.05           H  
ATOM   4865 2HA  GLY A 304     -14.170 -19.259  49.985  1.00  1.05           H  
ATOM   4866  N   LEU A 305     -12.032 -20.297  48.022  1.00  1.07           N  
ATOM   4867  CA  LEU A 305     -10.620 -20.296  47.649  1.00  1.07           C  
ATOM   4868  C   LEU A 305     -10.528 -19.604  46.311  1.00  1.07           C  
ATOM   4869  O   LEU A 305      -9.469 -19.144  45.879  1.00  1.07           O  
ATOM   4870  CB  LEU A 305     -10.043 -21.716  47.555  1.00  1.07           C  
ATOM   4871  CG  LEU A 305      -9.980 -22.520  48.866  1.00  1.07           C  
ATOM   4872  CD1 LEU A 305      -9.457 -23.920  48.550  1.00  1.07           C  
ATOM   4873  CD2 LEU A 305      -9.072 -21.793  49.876  1.00  1.07           C  
ATOM   4874  H   LEU A 305     -12.605 -21.112  47.849  1.00  1.07           H  
ATOM   4875  HA  LEU A 305     -10.052 -19.724  48.379  1.00  1.07           H  
ATOM   4876 1HB  LEU A 305     -10.659 -22.286  46.850  1.00  1.07           H  
ATOM   4877 2HB  LEU A 305      -9.034 -21.654  47.152  1.00  1.07           H  
ATOM   4878  HG  LEU A 305     -10.983 -22.618  49.291  1.00  1.07           H  
ATOM   4879 1HD1 LEU A 305      -9.405 -24.495  49.460  1.00  1.07           H  
ATOM   4880 2HD1 LEU A 305     -10.130 -24.410  47.842  1.00  1.07           H  
ATOM   4881 3HD1 LEU A 305      -8.465 -23.846  48.115  1.00  1.07           H  
ATOM   4882 1HD2 LEU A 305      -9.024 -22.365  50.810  1.00  1.07           H  
ATOM   4883 2HD2 LEU A 305      -8.067 -21.693  49.464  1.00  1.07           H  
ATOM   4884 3HD2 LEU A 305      -9.481 -20.806  50.080  1.00  1.07           H  
ATOM   4885  N   VAL A 306     -11.675 -19.579  45.654  1.00  1.07           N  
ATOM   4886  CA  VAL A 306     -11.875 -18.976  44.368  1.00  1.07           C  
ATOM   4887  C   VAL A 306     -13.161 -18.147  44.444  1.00  1.07           C  
ATOM   4888  O   VAL A 306     -14.069 -18.496  45.201  1.00  1.07           O  
ATOM   4889  CB  VAL A 306     -12.026 -20.077  43.333  1.00  1.07           C  
ATOM   4890  CG1 VAL A 306     -10.778 -20.956  43.281  1.00  1.07           C  
ATOM   4891  CG2 VAL A 306     -13.215 -20.905  43.662  1.00  1.07           C  
ATOM   4892  H   VAL A 306     -12.472 -20.002  46.101  1.00  1.07           H  
ATOM   4893  HA  VAL A 306     -11.032 -18.340  44.114  1.00  1.07           H  
ATOM   4894  HB  VAL A 306     -12.142 -19.623  42.406  1.00  1.07           H  
ATOM   4895 1HG1 VAL A 306     -10.907 -21.716  42.538  1.00  1.07           H  
ATOM   4896 2HG1 VAL A 306      -9.910 -20.345  43.034  1.00  1.07           H  
ATOM   4897 3HG1 VAL A 306     -10.621 -21.440  44.237  1.00  1.07           H  
ATOM   4898 1HG2 VAL A 306     -13.339 -21.686  42.919  1.00  1.07           H  
ATOM   4899 2HG2 VAL A 306     -13.050 -21.347  44.624  1.00  1.07           H  
ATOM   4900 3HG2 VAL A 306     -14.111 -20.282  43.688  1.00  1.07           H  
ATOM   4901  N   ASN A 307     -13.267 -17.095  43.640  1.00  1.06           N  
ATOM   4902  CA  ASN A 307     -14.470 -16.271  43.552  1.00  1.06           C  
ATOM   4903  C   ASN A 307     -14.771 -15.979  42.083  1.00  1.06           C  
ATOM   4904  O   ASN A 307     -13.936 -16.256  41.234  1.00  1.06           O  
ATOM   4905  CB  ASN A 307     -14.316 -15.028  44.408  1.00  1.06           C  
ATOM   4906  CG  ASN A 307     -14.553 -15.299  45.884  1.00  1.06           C  
ATOM   4907  OD1 ASN A 307     -15.702 -15.429  46.311  1.00  1.06           O  
ATOM   4908  ND2 ASN A 307     -13.515 -15.398  46.641  1.00  1.06           N  
ATOM   4909  H   ASN A 307     -12.472 -16.806  43.066  1.00  1.06           H  
ATOM   4910  HA  ASN A 307     -15.302 -16.851  43.949  1.00  1.06           H  
ATOM   4911 1HB  ASN A 307     -13.287 -14.706  44.301  1.00  1.06           H  
ATOM   4912 2HB  ASN A 307     -14.939 -14.211  44.065  1.00  1.06           H  
ATOM   4913 1HD2 ASN A 307     -13.614 -15.586  47.621  1.00  1.06           H  
ATOM   4914 2HD2 ASN A 307     -12.612 -15.315  46.233  1.00  1.06           H  
ATOM   4915  N   PRO A 308     -15.988 -15.572  41.718  1.00  1.04           N  
ATOM   4916  CA  PRO A 308     -16.311 -15.178  40.361  1.00  1.04           C  
ATOM   4917  C   PRO A 308     -15.680 -13.821  39.949  1.00  1.04           C  
ATOM   4918  O   PRO A 308     -15.393 -12.997  40.814  1.00  1.04           O  
ATOM   4919  CB  PRO A 308     -17.839 -15.066  40.431  1.00  1.04           C  
ATOM   4920  CG  PRO A 308     -18.158 -14.794  41.892  1.00  1.04           C  
ATOM   4921  CD  PRO A 308     -17.128 -15.567  42.667  1.00  1.04           C  
ATOM   4922  HA  PRO A 308     -16.013 -15.997  39.721  1.00  1.04           H  
ATOM   4923 1HB  PRO A 308     -18.155 -14.241  39.779  1.00  1.04           H  
ATOM   4924 2HB  PRO A 308     -18.318 -15.962  40.038  1.00  1.04           H  
ATOM   4925 1HG  PRO A 308     -18.110 -13.710  42.087  1.00  1.04           H  
ATOM   4926 2HG  PRO A 308     -19.193 -15.110  42.109  1.00  1.04           H  
ATOM   4927 1HD  PRO A 308     -16.923 -15.035  43.592  1.00  1.04           H  
ATOM   4928 2HD  PRO A 308     -17.480 -16.591  42.858  1.00  1.04           H  
ATOM   4929  N   PRO A 309     -15.395 -13.613  38.645  1.00  1.01           N  
ATOM   4930  CA  PRO A 309     -15.076 -12.375  37.956  1.00  1.01           C  
ATOM   4931  C   PRO A 309     -16.220 -11.400  38.043  1.00  1.01           C  
ATOM   4932  O   PRO A 309     -17.374 -11.808  38.191  1.00  1.01           O  
ATOM   4933  CB  PRO A 309     -14.851 -12.814  36.522  1.00  1.01           C  
ATOM   4934  CG  PRO A 309     -14.513 -14.226  36.612  1.00  1.01           C  
ATOM   4935  CD  PRO A 309     -15.249 -14.753  37.793  1.00  1.01           C  
ATOM   4936  HA  PRO A 309     -14.157 -11.940  38.390  1.00  1.01           H  
ATOM   4937 1HB  PRO A 309     -15.747 -12.642  35.942  1.00  1.01           H  
ATOM   4938 2HB  PRO A 309     -14.058 -12.209  36.059  1.00  1.01           H  
ATOM   4939 1HG  PRO A 309     -14.820 -14.716  35.700  1.00  1.01           H  
ATOM   4940 2HG  PRO A 309     -13.435 -14.353  36.692  1.00  1.01           H  
ATOM   4941 1HD  PRO A 309     -16.216 -15.183  37.510  1.00  1.01           H  
ATOM   4942 2HD  PRO A 309     -14.565 -15.445  38.268  1.00  1.01           H  
ATOM   4943  N   PHE A 310     -15.909 -10.120  37.904  1.00  0.99           N  
ATOM   4944  CA  PHE A 310     -16.884  -9.041  37.929  1.00  0.99           C  
ATOM   4945  C   PHE A 310     -17.520  -8.961  39.305  1.00  0.99           C  
ATOM   4946  O   PHE A 310     -18.731  -8.780  39.457  1.00  0.99           O  
ATOM   4947  CB  PHE A 310     -17.941  -9.222  36.832  1.00  0.99           C  
ATOM   4948  CG  PHE A 310     -17.341  -9.412  35.458  1.00  0.99           C  
ATOM   4949  CD1 PHE A 310     -17.369 -10.650  34.845  1.00  0.99           C  
ATOM   4950  CD2 PHE A 310     -16.732  -8.361  34.794  1.00  0.99           C  
ATOM   4951  CE1 PHE A 310     -16.799 -10.841  33.590  1.00  0.99           C  
ATOM   4952  CE2 PHE A 310     -16.167  -8.545  33.544  1.00  0.99           C  
ATOM   4953  CZ  PHE A 310     -16.201  -9.790  32.943  1.00  0.99           C  
ATOM   4954  H   PHE A 310     -14.934  -9.859  37.813  1.00  0.99           H  
ATOM   4955  HA  PHE A 310     -16.359  -8.102  37.746  1.00  0.99           H  
ATOM   4956 1HB  PHE A 310     -18.590 -10.067  37.051  1.00  0.99           H  
ATOM   4957 2HB  PHE A 310     -18.572  -8.337  36.802  1.00  0.99           H  
ATOM   4958  HD1 PHE A 310     -17.845 -11.478  35.372  1.00  0.99           H  
ATOM   4959  HD2 PHE A 310     -16.699  -7.379  35.269  1.00  0.99           H  
ATOM   4960  HE1 PHE A 310     -16.820 -11.816  33.114  1.00  0.99           H  
ATOM   4961  HE2 PHE A 310     -15.689  -7.708  33.031  1.00  0.99           H  
ATOM   4962  HZ  PHE A 310     -15.753  -9.936  31.956  1.00  0.99           H  
ATOM   4963  N   LEU A 311     -16.665  -9.102  40.314  1.00  0.98           N  
ATOM   4964  CA  LEU A 311     -17.110  -9.014  41.699  1.00  0.98           C  
ATOM   4965  C   LEU A 311     -17.013  -7.587  42.201  1.00  0.98           C  
ATOM   4966  O   LEU A 311     -15.927  -7.045  42.387  1.00  0.98           O  
ATOM   4967  CB  LEU A 311     -16.277  -9.930  42.610  1.00  0.98           C  
ATOM   4968  CG  LEU A 311     -16.621  -9.868  44.100  1.00  0.98           C  
ATOM   4969  CD1 LEU A 311     -18.052 -10.318  44.311  1.00  0.98           C  
ATOM   4970  CD2 LEU A 311     -15.627 -10.731  44.870  1.00  0.98           C  
ATOM   4971  H   LEU A 311     -15.684  -9.231  40.070  1.00  0.98           H  
ATOM   4972  HA  LEU A 311     -18.151  -9.327  41.751  1.00  0.98           H  
ATOM   4973 1HB  LEU A 311     -16.404 -10.964  42.275  1.00  0.98           H  
ATOM   4974 2HB  LEU A 311     -15.232  -9.667  42.506  1.00  0.98           H  
ATOM   4975  HG  LEU A 311     -16.554  -8.833  44.446  1.00  0.98           H  
ATOM   4976 1HD1 LEU A 311     -18.307 -10.249  45.374  1.00  0.98           H  
ATOM   4977 2HD1 LEU A 311     -18.710  -9.672  43.739  1.00  0.98           H  
ATOM   4978 3HD1 LEU A 311     -18.167 -11.346  43.971  1.00  0.98           H  
ATOM   4979 1HD2 LEU A 311     -15.852 -10.689  45.922  1.00  0.98           H  
ATOM   4980 2HD2 LEU A 311     -15.694 -11.764  44.526  1.00  0.98           H  
ATOM   4981 3HD2 LEU A 311     -14.624 -10.353  44.698  1.00  0.98           H  
ATOM   4982  N   GLU A 312     -18.163  -6.986  42.430  1.00  0.97           N  
ATOM   4983  CA  GLU A 312     -18.239  -5.607  42.871  1.00  0.97           C  
ATOM   4984  C   GLU A 312     -18.099  -5.549  44.391  1.00  0.97           C  
ATOM   4985  O   GLU A 312     -18.517  -6.479  45.070  1.00  0.97           O  
ATOM   4986  CB  GLU A 312     -19.575  -5.005  42.415  1.00  0.97           C  
ATOM   4987  CG  GLU A 312     -19.707  -4.900  40.900  1.00  0.97           C  
ATOM   4988  CD  GLU A 312     -21.018  -4.306  40.450  1.00  0.97           C  
ATOM   4989  OE1 GLU A 312     -21.924  -4.246  41.246  1.00  0.97           O  
ATOM   4990  OE2 GLU A 312     -21.110  -3.907  39.312  1.00  0.97           O  
ATOM   4991  H   GLU A 312     -19.016  -7.500  42.256  1.00  0.97           H  
ATOM   4992  HA  GLU A 312     -17.419  -5.067  42.401  1.00  0.97           H  
ATOM   4993 1HB  GLU A 312     -20.390  -5.640  42.769  1.00  0.97           H  
ATOM   4994 2HB  GLU A 312     -19.729  -4.022  42.848  1.00  0.97           H  
ATOM   4995 1HG  GLU A 312     -18.893  -4.284  40.520  1.00  0.97           H  
ATOM   4996 2HG  GLU A 312     -19.599  -5.899  40.471  1.00  0.97           H  
ATOM   4997  N   PRO A 313     -17.604  -4.444  44.970  1.00  0.96           N  
ATOM   4998  CA  PRO A 313     -17.487  -4.225  46.403  1.00  0.96           C  
ATOM   4999  C   PRO A 313     -18.842  -4.247  47.114  1.00  0.96           C  
ATOM   5000  O   PRO A 313     -18.925  -4.497  48.309  1.00  0.96           O  
ATOM   5001  CB  PRO A 313     -16.823  -2.847  46.477  1.00  0.96           C  
ATOM   5002  CG  PRO A 313     -17.115  -2.189  45.151  1.00  0.96           C  
ATOM   5003  CD  PRO A 313     -17.100  -3.318  44.152  1.00  0.96           C  
ATOM   5004  HA  PRO A 313     -16.817  -4.990  46.830  1.00  0.96           H  
ATOM   5005 1HB  PRO A 313     -17.233  -2.290  47.336  1.00  0.96           H  
ATOM   5006 2HB  PRO A 313     -15.770  -2.974  46.677  1.00  0.96           H  
ATOM   5007 1HG  PRO A 313     -18.091  -1.672  45.201  1.00  0.96           H  
ATOM   5008 2HG  PRO A 313     -16.360  -1.422  44.938  1.00  0.96           H  
ATOM   5009 1HD  PRO A 313     -17.764  -3.050  43.331  1.00  0.96           H  
ATOM   5010 2HD  PRO A 313     -16.073  -3.527  43.812  1.00  0.96           H  
ATOM   5011  N   ASP A 314     -19.923  -4.037  46.376  1.00  0.95           N  
ATOM   5012  CA  ASP A 314     -21.235  -4.042  46.996  1.00  0.95           C  
ATOM   5013  C   ASP A 314     -21.859  -5.444  47.027  1.00  0.95           C  
ATOM   5014  O   ASP A 314     -22.970  -5.627  47.531  1.00  0.95           O  
ATOM   5015  CB  ASP A 314     -22.148  -3.077  46.256  1.00  0.95           C  
ATOM   5016  CG  ASP A 314     -21.704  -1.623  46.413  1.00  0.95           C  
ATOM   5017  OD1 ASP A 314     -21.303  -1.254  47.490  1.00  0.95           O  
ATOM   5018  OD2 ASP A 314     -21.756  -0.902  45.450  1.00  0.95           O  
ATOM   5019  H   ASP A 314     -19.845  -3.850  45.389  1.00  0.95           H  
ATOM   5020  HA  ASP A 314     -21.130  -3.697  48.024  1.00  0.95           H  
ATOM   5021 1HB  ASP A 314     -22.158  -3.332  45.193  1.00  0.95           H  
ATOM   5022 2HB  ASP A 314     -23.166  -3.178  46.630  1.00  0.95           H  
ATOM   5023  N   GLN A 315     -21.156  -6.432  46.474  1.00  0.94           N  
ATOM   5024  CA  GLN A 315     -21.636  -7.806  46.461  1.00  0.94           C  
ATOM   5025  C   GLN A 315     -21.075  -8.591  47.632  1.00  0.94           C  
ATOM   5026  O   GLN A 315     -19.861  -8.691  47.797  1.00  0.94           O  
ATOM   5027  CB  GLN A 315     -21.256  -8.497  45.156  1.00  0.94           C  
ATOM   5028  CG  GLN A 315     -21.640  -9.975  45.075  1.00  0.94           C  
ATOM   5029  CD  GLN A 315     -23.139 -10.219  45.026  1.00  0.94           C  
ATOM   5030  OE1 GLN A 315     -23.843  -9.745  44.122  1.00  0.94           O  
ATOM   5031  NE2 GLN A 315     -23.637 -10.971  46.007  1.00  0.94           N  
ATOM   5032  H   GLN A 315     -20.240  -6.250  46.067  1.00  0.94           H  
ATOM   5033  HA  GLN A 315     -22.721  -7.798  46.549  1.00  0.94           H  
ATOM   5034 1HB  GLN A 315     -21.720  -7.975  44.320  1.00  0.94           H  
ATOM   5035 2HB  GLN A 315     -20.185  -8.417  45.027  1.00  0.94           H  
ATOM   5036 1HG  GLN A 315     -21.202 -10.394  44.173  1.00  0.94           H  
ATOM   5037 2HG  GLN A 315     -21.238 -10.488  45.950  1.00  0.94           H  
ATOM   5038 1HE2 GLN A 315     -24.613 -11.177  46.037  1.00  0.94           H  
ATOM   5039 2HE2 GLN A 315     -23.009 -11.341  46.734  1.00  0.94           H  
ATOM   5040  N   LYS A 316     -21.954  -9.141  48.457  1.00  0.93           N  
ATOM   5041  CA  LYS A 316     -21.502  -9.918  49.604  1.00  0.93           C  
ATOM   5042  C   LYS A 316     -21.119 -11.306  49.123  1.00  0.93           C  
ATOM   5043  O   LYS A 316     -21.706 -11.819  48.157  1.00  0.93           O  
ATOM   5044  CB  LYS A 316     -22.587 -10.012  50.674  1.00  0.93           C  
ATOM   5045  CG  LYS A 316     -22.965  -8.670  51.274  1.00  0.93           C  
ATOM   5046  CD  LYS A 316     -23.945  -8.823  52.429  1.00  0.93           C  
ATOM   5047  CE  LYS A 316     -24.328  -7.461  53.005  1.00  0.93           C  
ATOM   5048  NZ  LYS A 316     -25.097  -7.589  54.269  1.00  0.93           N  
ATOM   5049  H   LYS A 316     -22.943  -9.013  48.289  1.00  0.93           H  
ATOM   5050  HA  LYS A 316     -20.614  -9.450  50.033  1.00  0.93           H  
ATOM   5051 1HB  LYS A 316     -23.481 -10.473  50.260  1.00  0.93           H  
ATOM   5052 2HB  LYS A 316     -22.232 -10.653  51.487  1.00  0.93           H  
ATOM   5053 1HG  LYS A 316     -22.068  -8.163  51.626  1.00  0.93           H  
ATOM   5054 2HG  LYS A 316     -23.425  -8.051  50.502  1.00  0.93           H  
ATOM   5055 1HD  LYS A 316     -24.847  -9.325  52.076  1.00  0.93           H  
ATOM   5056 2HD  LYS A 316     -23.504  -9.430  53.220  1.00  0.93           H  
ATOM   5057 1HE  LYS A 316     -23.427  -6.880  53.196  1.00  0.93           H  
ATOM   5058 2HE  LYS A 316     -24.941  -6.934  52.274  1.00  0.93           H  
ATOM   5059 1HZ  LYS A 316     -25.331  -6.677  54.622  1.00  0.93           H  
ATOM   5060 2HZ  LYS A 316     -25.936  -8.121  54.125  1.00  0.93           H  
ATOM   5061 3HZ  LYS A 316     -24.488  -8.069  54.956  1.00  0.93           H  
ATOM   5062  N   LEU A 317     -20.144 -11.921  49.777  1.00  0.94           N  
ATOM   5063  CA  LEU A 317     -19.763 -13.261  49.393  1.00  0.94           C  
ATOM   5064  C   LEU A 317     -20.340 -14.285  50.343  1.00  0.94           C  
ATOM   5065  O   LEU A 317     -20.309 -14.122  51.560  1.00  0.94           O  
ATOM   5066  CB  LEU A 317     -18.236 -13.381  49.361  1.00  0.94           C  
ATOM   5067  CG  LEU A 317     -17.515 -12.487  48.373  1.00  0.94           C  
ATOM   5068  CD1 LEU A 317     -15.994 -12.658  48.539  1.00  0.94           C  
ATOM   5069  CD2 LEU A 317     -17.970 -12.873  46.997  1.00  0.94           C  
ATOM   5070  H   LEU A 317     -19.676 -11.477  50.567  1.00  0.94           H  
ATOM   5071  HA  LEU A 317     -20.150 -13.464  48.395  1.00  0.94           H  
ATOM   5072 1HB  LEU A 317     -17.865 -13.135  50.336  1.00  0.94           H  
ATOM   5073 2HB  LEU A 317     -17.969 -14.415  49.141  1.00  0.94           H  
ATOM   5074  HG  LEU A 317     -17.760 -11.438  48.560  1.00  0.94           H  
ATOM   5075 1HD1 LEU A 317     -15.474 -12.024  47.830  1.00  0.94           H  
ATOM   5076 2HD1 LEU A 317     -15.706 -12.377  49.552  1.00  0.94           H  
ATOM   5077 3HD1 LEU A 317     -15.723 -13.695  48.362  1.00  0.94           H  
ATOM   5078 1HD2 LEU A 317     -17.478 -12.274  46.276  1.00  0.94           H  
ATOM   5079 2HD2 LEU A 317     -17.730 -13.918  46.817  1.00  0.94           H  
ATOM   5080 3HD2 LEU A 317     -19.049 -12.728  46.916  1.00  0.94           H  
ATOM   5081  N   TYR A 318     -20.823 -15.373  49.778  1.00  0.97           N  
ATOM   5082  CA  TYR A 318     -21.339 -16.480  50.561  1.00  0.97           C  
ATOM   5083  C   TYR A 318     -20.401 -17.639  50.323  1.00  0.97           C  
ATOM   5084  O   TYR A 318     -20.176 -18.016  49.172  1.00  0.97           O  
ATOM   5085  CB  TYR A 318     -22.782 -16.775  50.148  1.00  0.97           C  
ATOM   5086  CG  TYR A 318     -23.730 -15.650  50.510  1.00  0.97           C  
ATOM   5087  CD1 TYR A 318     -23.798 -14.510  49.712  1.00  0.97           C  
ATOM   5088  CD2 TYR A 318     -24.545 -15.760  51.613  1.00  0.97           C  
ATOM   5089  CE1 TYR A 318     -24.659 -13.484  50.040  1.00  0.97           C  
ATOM   5090  CE2 TYR A 318     -25.417 -14.732  51.934  1.00  0.97           C  
ATOM   5091  CZ  TYR A 318     -25.469 -13.599  51.158  1.00  0.97           C  
ATOM   5092  OH  TYR A 318     -26.334 -12.578  51.489  1.00  0.97           O  
ATOM   5093  H   TYR A 318     -20.831 -15.434  48.771  1.00  0.97           H  
ATOM   5094  HA  TYR A 318     -21.314 -16.227  51.618  1.00  0.97           H  
ATOM   5095 1HB  TYR A 318     -22.836 -16.915  49.077  1.00  0.97           H  
ATOM   5096 2HB  TYR A 318     -23.128 -17.692  50.628  1.00  0.97           H  
ATOM   5097  HD1 TYR A 318     -23.161 -14.418  48.830  1.00  0.97           H  
ATOM   5098  HD2 TYR A 318     -24.502 -16.655  52.236  1.00  0.97           H  
ATOM   5099  HE1 TYR A 318     -24.700 -12.589  49.418  1.00  0.97           H  
ATOM   5100  HE2 TYR A 318     -26.061 -14.821  52.807  1.00  0.97           H  
ATOM   5101  HH  TYR A 318     -26.814 -12.813  52.287  1.00  0.97           H  
ATOM   5102  N   ILE A 319     -19.792 -18.133  51.393  1.00  1.04           N  
ATOM   5103  CA  ILE A 319     -18.795 -19.194  51.290  1.00  1.04           C  
ATOM   5104  C   ILE A 319     -19.084 -20.426  52.140  1.00  1.04           C  
ATOM   5105  O   ILE A 319     -19.281 -20.331  53.351  1.00  1.04           O  
ATOM   5106  CB  ILE A 319     -17.411 -18.620  51.630  1.00  1.04           C  
ATOM   5107  CG1 ILE A 319     -17.045 -17.513  50.588  1.00  1.04           C  
ATOM   5108  CG2 ILE A 319     -16.411 -19.714  51.687  1.00  1.04           C  
ATOM   5109  CD1 ILE A 319     -15.817 -16.745  50.884  1.00  1.04           C  
ATOM   5110  H   ILE A 319     -20.029 -17.749  52.309  1.00  1.04           H  
ATOM   5111  HA  ILE A 319     -18.762 -19.518  50.254  1.00  1.04           H  
ATOM   5112  HB  ILE A 319     -17.457 -18.130  52.605  1.00  1.04           H  
ATOM   5113 1HG1 ILE A 319     -16.932 -17.980  49.631  1.00  1.04           H  
ATOM   5114 2HG1 ILE A 319     -17.849 -16.792  50.532  1.00  1.04           H  
ATOM   5115 1HG2 ILE A 319     -15.436 -19.316  51.938  1.00  1.04           H  
ATOM   5116 2HG2 ILE A 319     -16.701 -20.439  52.430  1.00  1.04           H  
ATOM   5117 3HG2 ILE A 319     -16.385 -20.187  50.736  1.00  1.04           H  
ATOM   5118 1HD1 ILE A 319     -15.657 -15.999  50.102  1.00  1.04           H  
ATOM   5119 2HD1 ILE A 319     -15.945 -16.274  51.805  1.00  1.04           H  
ATOM   5120 3HD1 ILE A 319     -14.963 -17.396  50.939  1.00  1.04           H  
ATOM   5121  N   TRP A 320     -19.157 -21.593  51.503  1.00  1.13           N  
ATOM   5122  CA  TRP A 320     -19.444 -22.800  52.262  1.00  1.13           C  
ATOM   5123  C   TRP A 320     -18.157 -23.353  52.787  1.00  1.13           C  
ATOM   5124  O   TRP A 320     -17.183 -23.495  52.045  1.00  1.13           O  
ATOM   5125  CB  TRP A 320     -20.177 -23.833  51.416  1.00  1.13           C  
ATOM   5126  CG  TRP A 320     -20.669 -25.030  52.154  1.00  1.13           C  
ATOM   5127  CD1 TRP A 320     -21.848 -25.121  52.828  1.00  1.13           C  
ATOM   5128  CD2 TRP A 320     -20.066 -26.321  52.241  1.00  1.13           C  
ATOM   5129  NE1 TRP A 320     -22.002 -26.371  53.347  1.00  1.13           N  
ATOM   5130  CE2 TRP A 320     -20.931 -27.123  52.995  1.00  1.13           C  
ATOM   5131  CE3 TRP A 320     -18.892 -26.864  51.746  1.00  1.13           C  
ATOM   5132  CZ2 TRP A 320     -20.649 -28.433  53.265  1.00  1.13           C  
ATOM   5133  CZ3 TRP A 320     -18.615 -28.181  52.012  1.00  1.13           C  
ATOM   5134  CH2 TRP A 320     -19.470 -28.942  52.754  1.00  1.13           C  
ATOM   5135  H   TRP A 320     -18.986 -21.634  50.501  1.00  1.13           H  
ATOM   5136  HA  TRP A 320     -20.076 -22.550  53.109  1.00  1.13           H  
ATOM   5137 1HB  TRP A 320     -20.997 -23.406  51.002  1.00  1.13           H  
ATOM   5138 2HB  TRP A 320     -19.531 -24.159  50.609  1.00  1.13           H  
ATOM   5139  HD1 TRP A 320     -22.556 -24.316  52.942  1.00  1.13           H  
ATOM   5140  HE1 TRP A 320     -22.791 -26.693  53.893  1.00  1.13           H  
ATOM   5141  HE3 TRP A 320     -18.210 -26.257  51.156  1.00  1.13           H  
ATOM   5142  HZ2 TRP A 320     -21.317 -29.062  53.853  1.00  1.13           H  
ATOM   5143  HZ3 TRP A 320     -17.693 -28.609  51.620  1.00  1.13           H  
ATOM   5144  HH2 TRP A 320     -19.209 -29.980  52.952  1.00  1.13           H  
ATOM   5145  N   ILE A 321     -18.155 -23.687  54.059  1.00  1.25           N  
ATOM   5146  CA  ILE A 321     -16.968 -24.236  54.660  1.00  1.25           C  
ATOM   5147  C   ILE A 321     -17.241 -25.605  55.284  1.00  1.25           C  
ATOM   5148  O   ILE A 321     -18.031 -25.750  56.231  1.00  1.25           O  
ATOM   5149  CB  ILE A 321     -16.402 -23.229  55.671  1.00  1.25           C  
ATOM   5150  CG1 ILE A 321     -16.068 -21.904  54.964  1.00  1.25           C  
ATOM   5151  CG2 ILE A 321     -15.201 -23.806  56.400  1.00  1.25           C  
ATOM   5152  CD1 ILE A 321     -15.658 -20.793  55.888  1.00  1.25           C  
ATOM   5153  H   ILE A 321     -18.993 -23.521  54.620  1.00  1.25           H  
ATOM   5154  HA  ILE A 321     -16.220 -24.372  53.880  1.00  1.25           H  
ATOM   5155  HB  ILE A 321     -17.164 -22.995  56.350  1.00  1.25           H  
ATOM   5156 1HG1 ILE A 321     -15.288 -22.080  54.238  1.00  1.25           H  
ATOM   5157 2HG1 ILE A 321     -16.952 -21.553  54.447  1.00  1.25           H  
ATOM   5158 1HG2 ILE A 321     -14.836 -23.083  57.128  1.00  1.25           H  
ATOM   5159 2HG2 ILE A 321     -15.496 -24.704  56.908  1.00  1.25           H  
ATOM   5160 3HG2 ILE A 321     -14.411 -24.034  55.686  1.00  1.25           H  
ATOM   5161 1HD1 ILE A 321     -15.458 -19.892  55.305  1.00  1.25           H  
ATOM   5162 2HD1 ILE A 321     -16.465 -20.596  56.597  1.00  1.25           H  
ATOM   5163 3HD1 ILE A 321     -14.760 -21.082  56.430  1.00  1.25           H  
ATOM   5164  N   ASP A 322     -16.531 -26.609  54.762  1.00  1.37           N  
ATOM   5165  CA  ASP A 322     -16.674 -28.014  55.151  1.00  1.37           C  
ATOM   5166  C   ASP A 322     -16.334 -28.230  56.630  1.00  1.37           C  
ATOM   5167  O   ASP A 322     -16.939 -29.073  57.288  1.00  1.37           O  
ATOM   5168  CB  ASP A 322     -15.787 -28.877  54.219  1.00  1.37           C  
ATOM   5169  CG  ASP A 322     -16.058 -30.448  54.191  1.00  1.37           C  
ATOM   5170  OD1 ASP A 322     -17.132 -30.860  53.810  1.00  1.37           O  
ATOM   5171  OD2 ASP A 322     -15.147 -31.195  54.487  1.00  1.37           O  
ATOM   5172  H   ASP A 322     -15.892 -26.387  54.012  1.00  1.37           H  
ATOM   5173  HA  ASP A 322     -17.712 -28.307  55.000  1.00  1.37           H  
ATOM   5174 1HB  ASP A 322     -15.874 -28.503  53.203  1.00  1.37           H  
ATOM   5175 2HB  ASP A 322     -14.746 -28.737  54.512  1.00  1.37           H  
ATOM   5176  N   ASP A 323     -15.413 -27.419  57.176  1.00  1.45           N  
ATOM   5177  CA  ASP A 323     -15.027 -27.526  58.590  1.00  1.45           C  
ATOM   5178  C   ASP A 323     -16.196 -27.212  59.539  1.00  1.45           C  
ATOM   5179  O   ASP A 323     -16.184 -27.625  60.699  1.00  1.45           O  
ATOM   5180  CB  ASP A 323     -13.854 -26.586  58.974  1.00  1.45           C  
ATOM   5181  CG  ASP A 323     -12.425 -26.976  58.425  1.00  1.45           C  
ATOM   5182  OD1 ASP A 323     -12.279 -28.049  57.901  1.00  1.45           O  
ATOM   5183  OD2 ASP A 323     -11.480 -26.195  58.604  1.00  1.45           O  
ATOM   5184  H   ASP A 323     -14.964 -26.733  56.590  1.00  1.45           H  
ATOM   5185  HA  ASP A 323     -14.713 -28.553  58.776  1.00  1.45           H  
ATOM   5186 1HB  ASP A 323     -14.084 -25.579  58.641  1.00  1.45           H  
ATOM   5187 2HB  ASP A 323     -13.790 -26.545  60.063  1.00  1.45           H  
ATOM   5188  N   ILE A 324     -17.161 -26.414  59.068  1.00  1.46           N  
ATOM   5189  CA  ILE A 324     -18.296 -25.992  59.879  1.00  1.46           C  
ATOM   5190  C   ILE A 324     -19.646 -26.431  59.311  1.00  1.46           C  
ATOM   5191  O   ILE A 324     -20.684 -26.246  59.949  1.00  1.46           O  
ATOM   5192  CB  ILE A 324     -18.233 -24.481  60.081  1.00  1.46           C  
ATOM   5193  CG1 ILE A 324     -18.289 -23.799  58.755  1.00  1.46           C  
ATOM   5194  CG2 ILE A 324     -17.020 -24.103  60.806  1.00  1.46           C  
ATOM   5195  CD1 ILE A 324     -18.417 -22.291  58.800  1.00  1.46           C  
ATOM   5196  H   ILE A 324     -17.149 -26.117  58.096  1.00  1.46           H  
ATOM   5197  HA  ILE A 324     -18.194 -26.454  60.861  1.00  1.46           H  
ATOM   5198  HB  ILE A 324     -19.085 -24.183  60.631  1.00  1.46           H  
ATOM   5199 1HG1 ILE A 324     -17.400 -24.065  58.237  1.00  1.46           H  
ATOM   5200 2HG1 ILE A 324     -19.130 -24.189  58.199  1.00  1.46           H  
ATOM   5201 1HG2 ILE A 324     -17.025 -23.029  60.941  1.00  1.46           H  
ATOM   5202 2HG2 ILE A 324     -17.009 -24.599  61.768  1.00  1.46           H  
ATOM   5203 3HG2 ILE A 324     -16.140 -24.394  60.238  1.00  1.46           H  
ATOM   5204 1HD1 ILE A 324     -18.457 -21.885  57.793  1.00  1.46           H  
ATOM   5205 2HD1 ILE A 324     -19.297 -22.035  59.298  1.00  1.46           H  
ATOM   5206 3HD1 ILE A 324     -17.566 -21.868  59.330  1.00  1.46           H  
ATOM   5207  N   MET A 325     -19.621 -27.013  58.107  1.00  1.41           N  
ATOM   5208  CA  MET A 325     -20.799 -27.530  57.407  1.00  1.41           C  
ATOM   5209  C   MET A 325     -21.880 -26.470  57.176  1.00  1.41           C  
ATOM   5210  O   MET A 325     -23.073 -26.781  57.218  1.00  1.41           O  
ATOM   5211  CB  MET A 325     -21.410 -28.666  58.227  1.00  1.41           C  
ATOM   5212  CG  MET A 325     -20.527 -29.885  58.421  1.00  1.41           C  
ATOM   5213  SD  MET A 325     -21.337 -31.130  59.460  1.00  1.41           S  
ATOM   5214  CE  MET A 325     -20.030 -32.306  59.757  1.00  1.41           C  
ATOM   5215  H   MET A 325     -18.733 -27.077  57.622  1.00  1.41           H  
ATOM   5216  HA  MET A 325     -20.476 -27.902  56.432  1.00  1.41           H  
ATOM   5217 1HB  MET A 325     -21.721 -28.312  59.205  1.00  1.41           H  
ATOM   5218 2HB  MET A 325     -22.305 -29.013  57.714  1.00  1.41           H  
ATOM   5219 1HG  MET A 325     -20.294 -30.329  57.453  1.00  1.41           H  
ATOM   5220 2HG  MET A 325     -19.586 -29.588  58.894  1.00  1.41           H  
ATOM   5221 1HE  MET A 325     -20.403 -33.116  60.382  1.00  1.41           H  
ATOM   5222 2HE  MET A 325     -19.681 -32.710  58.806  1.00  1.41           H  
ATOM   5223 3HE  MET A 325     -19.201 -31.806  60.263  1.00  1.41           H  
ATOM   5224  N   ARG A 326     -21.465 -25.233  56.920  1.00  1.30           N  
ATOM   5225  CA  ARG A 326     -22.420 -24.133  56.710  1.00  1.30           C  
ATOM   5226  C   ARG A 326     -21.840 -22.981  55.913  1.00  1.30           C  
ATOM   5227  O   ARG A 326     -20.631 -22.909  55.675  1.00  1.30           O  
ATOM   5228  CB  ARG A 326     -22.961 -23.561  58.029  1.00  1.30           C  
ATOM   5229  CG  ARG A 326     -21.945 -22.957  58.893  1.00  1.30           C  
ATOM   5230  CD  ARG A 326     -22.480 -22.336  60.126  1.00  1.30           C  
ATOM   5231  NE  ARG A 326     -21.387 -21.736  60.839  1.00  1.30           N  
ATOM   5232  CZ  ARG A 326     -20.692 -22.309  61.831  1.00  1.30           C  
ATOM   5233  NH1 ARG A 326     -21.063 -23.458  62.305  1.00  1.30           N  
ATOM   5234  NH2 ARG A 326     -19.623 -21.708  62.333  1.00  1.30           N  
ATOM   5235  H   ARG A 326     -20.455 -25.086  56.864  1.00  1.30           H  
ATOM   5236  HA  ARG A 326     -23.267 -24.530  56.149  1.00  1.30           H  
ATOM   5237 1HB  ARG A 326     -23.729 -22.813  57.838  1.00  1.30           H  
ATOM   5238 2HB  ARG A 326     -23.409 -24.340  58.590  1.00  1.30           H  
ATOM   5239 1HG  ARG A 326     -21.246 -23.727  59.191  1.00  1.30           H  
ATOM   5240 2HG  ARG A 326     -21.429 -22.184  58.323  1.00  1.30           H  
ATOM   5241 1HD  ARG A 326     -23.199 -21.561  59.876  1.00  1.30           H  
ATOM   5242 2HD  ARG A 326     -22.946 -23.088  60.764  1.00  1.30           H  
ATOM   5243  HE  ARG A 326     -21.069 -20.844  60.511  1.00  1.30           H  
ATOM   5244 1HH1 ARG A 326     -21.879 -23.929  61.935  1.00  1.30           H  
ATOM   5245 2HH1 ARG A 326     -20.544 -23.873  63.056  1.00  1.30           H  
ATOM   5246 1HH2 ARG A 326     -19.295 -20.829  61.950  1.00  1.30           H  
ATOM   5247 2HH2 ARG A 326     -19.109 -22.137  63.083  1.00  1.30           H  
ATOM   5248  N   TRP A 327     -22.740 -22.091  55.494  1.00  1.18           N  
ATOM   5249  CA  TRP A 327     -22.398 -20.891  54.742  1.00  1.18           C  
ATOM   5250  C   TRP A 327     -21.982 -19.728  55.632  1.00  1.18           C  
ATOM   5251  O   TRP A 327     -22.688 -19.393  56.577  1.00  1.18           O  
ATOM   5252  CB  TRP A 327     -23.638 -20.469  53.953  1.00  1.18           C  
ATOM   5253  CG  TRP A 327     -23.942 -21.437  52.912  1.00  1.18           C  
ATOM   5254  CD1 TRP A 327     -24.861 -22.439  52.959  1.00  1.18           C  
ATOM   5255  CD2 TRP A 327     -23.314 -21.528  51.652  1.00  1.18           C  
ATOM   5256  NE1 TRP A 327     -24.813 -23.159  51.816  1.00  1.18           N  
ATOM   5257  CE2 TRP A 327     -23.866 -22.620  51.001  1.00  1.18           C  
ATOM   5258  CE3 TRP A 327     -22.337 -20.802  51.042  1.00  1.18           C  
ATOM   5259  CZ2 TRP A 327     -23.448 -23.004  49.771  1.00  1.18           C  
ATOM   5260  CZ3 TRP A 327     -21.915 -21.178  49.806  1.00  1.18           C  
ATOM   5261  CH2 TRP A 327     -22.453 -22.265  49.167  1.00  1.18           C  
ATOM   5262  H   TRP A 327     -23.713 -22.248  55.719  1.00  1.18           H  
ATOM   5263  HA  TRP A 327     -21.586 -21.121  54.062  1.00  1.18           H  
ATOM   5264 1HB  TRP A 327     -24.494 -20.385  54.622  1.00  1.18           H  
ATOM   5265 2HB  TRP A 327     -23.467 -19.493  53.496  1.00  1.18           H  
ATOM   5266  HD1 TRP A 327     -25.525 -22.648  53.799  1.00  1.18           H  
ATOM   5267  HE1 TRP A 327     -25.396 -23.970  51.628  1.00  1.18           H  
ATOM   5268  HE3 TRP A 327     -21.897 -19.949  51.548  1.00  1.18           H  
ATOM   5269  HZ2 TRP A 327     -23.855 -23.853  49.302  1.00  1.18           H  
ATOM   5270  HZ3 TRP A 327     -21.122 -20.597  49.358  1.00  1.18           H  
ATOM   5271  HH2 TRP A 327     -22.077 -22.549  48.179  1.00  1.18           H  
ATOM   5272  N   ALA A 328     -20.877 -19.074  55.281  1.00  1.06           N  
ATOM   5273  CA  ALA A 328     -20.433 -17.877  55.985  1.00  1.06           C  
ATOM   5274  C   ALA A 328     -20.636 -16.688  55.080  1.00  1.06           C  
ATOM   5275  O   ALA A 328     -20.540 -16.816  53.860  1.00  1.06           O  
ATOM   5276  CB  ALA A 328     -18.976 -18.000  56.412  1.00  1.06           C  
ATOM   5277  H   ALA A 328     -20.317 -19.434  54.519  1.00  1.06           H  
ATOM   5278  HA  ALA A 328     -21.060 -17.732  56.842  1.00  1.06           H  
ATOM   5279 1HB  ALA A 328     -18.676 -17.092  56.939  1.00  1.06           H  
ATOM   5280 2HB  ALA A 328     -18.862 -18.859  57.074  1.00  1.06           H  
ATOM   5281 3HB  ALA A 328     -18.351 -18.137  55.530  1.00  1.06           H  
ATOM   5282  N   ILE A 329     -20.914 -15.527  55.670  1.00  0.97           N  
ATOM   5283  CA  ILE A 329     -21.080 -14.335  54.849  1.00  0.97           C  
ATOM   5284  C   ILE A 329     -19.912 -13.397  55.066  1.00  0.97           C  
ATOM   5285  O   ILE A 329     -19.637 -12.986  56.199  1.00  0.97           O  
ATOM   5286  CB  ILE A 329     -22.378 -13.600  55.176  1.00  0.97           C  
ATOM   5287  CG1 ILE A 329     -23.530 -14.507  54.974  1.00  0.97           C  
ATOM   5288  CG2 ILE A 329     -22.504 -12.379  54.244  1.00  0.97           C  
ATOM   5289  CD1 ILE A 329     -24.830 -13.929  55.447  1.00  0.97           C  
ATOM   5290  H   ILE A 329     -20.998 -15.475  56.671  1.00  0.97           H  
ATOM   5291  HA  ILE A 329     -21.106 -14.620  53.803  1.00  0.97           H  
ATOM   5292  HB  ILE A 329     -22.381 -13.289  56.200  1.00  0.97           H  
ATOM   5293 1HG1 ILE A 329     -23.583 -14.738  53.942  1.00  0.97           H  
ATOM   5294 2HG1 ILE A 329     -23.355 -15.433  55.522  1.00  0.97           H  
ATOM   5295 1HG2 ILE A 329     -23.427 -11.847  54.457  1.00  0.97           H  
ATOM   5296 2HG2 ILE A 329     -21.660 -11.709  54.402  1.00  0.97           H  
ATOM   5297 3HG2 ILE A 329     -22.508 -12.716  53.202  1.00  0.97           H  
ATOM   5298 1HD1 ILE A 329     -25.633 -14.644  55.271  1.00  0.97           H  
ATOM   5299 2HD1 ILE A 329     -24.766 -13.710  56.515  1.00  0.97           H  
ATOM   5300 3HD1 ILE A 329     -25.037 -13.009  54.900  1.00  0.97           H  
ATOM   5301  N   ILE A 330     -19.198 -13.117  53.992  1.00  0.90           N  
ATOM   5302  CA  ILE A 330     -18.014 -12.292  54.053  1.00  0.90           C  
ATOM   5303  C   ILE A 330     -18.366 -10.953  53.361  1.00  0.90           C  
ATOM   5304  O   ILE A 330     -18.894 -10.962  52.236  1.00  0.90           O  
ATOM   5305  CB  ILE A 330     -16.843 -13.033  53.384  1.00  0.90           C  
ATOM   5306  CG1 ILE A 330     -16.756 -14.498  53.832  1.00  0.90           C  
ATOM   5307  CG2 ILE A 330     -15.569 -12.455  53.816  1.00  0.90           C  
ATOM   5308  CD1 ILE A 330     -16.574 -14.724  55.282  1.00  0.90           C  
ATOM   5309  H   ILE A 330     -19.507 -13.488  53.091  1.00  0.90           H  
ATOM   5310  HA  ILE A 330     -17.767 -12.080  55.087  1.00  0.90           H  
ATOM   5311  HB  ILE A 330     -16.935 -12.968  52.317  1.00  0.90           H  
ATOM   5312 1HG1 ILE A 330     -17.649 -15.034  53.492  1.00  0.90           H  
ATOM   5313 2HG1 ILE A 330     -15.894 -14.916  53.374  1.00  0.90           H  
ATOM   5314 1HG2 ILE A 330     -14.732 -12.967  53.336  1.00  0.90           H  
ATOM   5315 2HG2 ILE A 330     -15.565 -11.455  53.579  1.00  0.90           H  
ATOM   5316 3HG2 ILE A 330     -15.485 -12.565  54.883  1.00  0.90           H  
ATOM   5317 1HD1 ILE A 330     -16.486 -15.791  55.477  1.00  0.90           H  
ATOM   5318 2HD1 ILE A 330     -15.666 -14.220  55.606  1.00  0.90           H  
ATOM   5319 3HD1 ILE A 330     -17.412 -14.342  55.821  1.00  0.90           H  
ATOM   5320  N   GLU A 331     -18.123  -9.810  54.000  1.00  0.86           N  
ATOM   5321  CA  GLU A 331     -18.546  -8.526  53.429  1.00  0.86           C  
ATOM   5322  C   GLU A 331     -17.395  -7.571  53.148  1.00  0.86           C  
ATOM   5323  O   GLU A 331     -16.389  -7.565  53.849  1.00  0.86           O  
ATOM   5324  CB  GLU A 331     -19.545  -7.848  54.369  1.00  0.86           C  
ATOM   5325  CG  GLU A 331     -20.804  -8.666  54.614  1.00  0.86           C  
ATOM   5326  CD  GLU A 331     -21.835  -7.967  55.493  1.00  0.86           C  
ATOM   5327  OE1 GLU A 331     -21.602  -6.853  55.882  1.00  0.86           O  
ATOM   5328  OE2 GLU A 331     -22.864  -8.566  55.779  1.00  0.86           O  
ATOM   5329  H   GLU A 331     -17.662  -9.841  54.906  1.00  0.86           H  
ATOM   5330  HA  GLU A 331     -19.048  -8.721  52.481  1.00  0.86           H  
ATOM   5331 1HB  GLU A 331     -19.068  -7.663  55.334  1.00  0.86           H  
ATOM   5332 2HB  GLU A 331     -19.841  -6.883  53.956  1.00  0.86           H  
ATOM   5333 1HG  GLU A 331     -21.239  -8.914  53.664  1.00  0.86           H  
ATOM   5334 2HG  GLU A 331     -20.512  -9.599  55.090  1.00  0.86           H  
ATOM   5335  N   ASP A 332     -17.543  -6.758  52.106  1.00  0.84           N  
ATOM   5336  CA  ASP A 332     -16.507  -5.808  51.680  1.00  0.84           C  
ATOM   5337  C   ASP A 332     -16.123  -4.764  52.704  1.00  0.84           C  
ATOM   5338  O   ASP A 332     -16.982  -4.098  53.287  1.00  0.84           O  
ATOM   5339  CB  ASP A 332     -16.918  -5.093  50.401  1.00  0.84           C  
ATOM   5340  CG  ASP A 332     -15.825  -4.144  49.830  1.00  0.84           C  
ATOM   5341  OD1 ASP A 332     -14.851  -4.637  49.316  1.00  0.84           O  
ATOM   5342  OD2 ASP A 332     -15.992  -2.942  49.901  1.00  0.84           O  
ATOM   5343  H   ASP A 332     -18.402  -6.800  51.573  1.00  0.84           H  
ATOM   5344  HA  ASP A 332     -15.611  -6.380  51.448  1.00  0.84           H  
ATOM   5345 1HB  ASP A 332     -17.167  -5.825  49.635  1.00  0.84           H  
ATOM   5346 2HB  ASP A 332     -17.816  -4.506  50.590  1.00  0.84           H  
ATOM   5347  N   THR A 333     -14.815  -4.627  52.901  1.00  0.83           N  
ATOM   5348  CA  THR A 333     -14.247  -3.646  53.805  1.00  0.83           C  
ATOM   5349  C   THR A 333     -13.320  -2.630  53.118  1.00  0.83           C  
ATOM   5350  O   THR A 333     -13.110  -1.534  53.647  1.00  0.83           O  
ATOM   5351  CB  THR A 333     -13.504  -4.365  54.925  1.00  0.83           C  
ATOM   5352  OG1 THR A 333     -12.433  -5.152  54.378  1.00  0.83           O  
ATOM   5353  CG2 THR A 333     -14.473  -5.257  55.641  1.00  0.83           C  
ATOM   5354  H   THR A 333     -14.189  -5.246  52.403  1.00  0.83           H  
ATOM   5355  HA  THR A 333     -15.069  -3.088  54.251  1.00  0.83           H  
ATOM   5356  HB  THR A 333     -13.099  -3.636  55.621  1.00  0.83           H  
ATOM   5357  HG1 THR A 333     -12.748  -5.601  53.555  1.00  0.83           H  
ATOM   5358 1HG2 THR A 333     -13.986  -5.744  56.425  1.00  0.83           H  
ATOM   5359 2HG2 THR A 333     -15.289  -4.660  56.045  1.00  0.83           H  
ATOM   5360 3HG2 THR A 333     -14.866  -5.991  54.954  1.00  0.83           H  
ATOM   5361  N   GLY A 334     -12.771  -2.963  51.944  1.00  0.84           N  
ATOM   5362  CA  GLY A 334     -11.893  -1.993  51.268  1.00  0.84           C  
ATOM   5363  C   GLY A 334     -10.946  -2.550  50.202  1.00  0.84           C  
ATOM   5364  O   GLY A 334     -10.700  -3.749  50.112  1.00  0.84           O  
ATOM   5365  H   GLY A 334     -12.946  -3.890  51.559  1.00  0.84           H  
ATOM   5366 1HA  GLY A 334     -12.522  -1.231  50.808  1.00  0.84           H  
ATOM   5367 2HA  GLY A 334     -11.301  -1.478  52.023  1.00  0.84           H  
ATOM   5368  N   GLU A 335     -10.405  -1.651  49.381  1.00  0.87           N  
ATOM   5369  CA  GLU A 335      -9.497  -2.035  48.297  1.00  0.87           C  
ATOM   5370  C   GLU A 335      -8.055  -2.163  48.795  1.00  0.87           C  
ATOM   5371  O   GLU A 335      -7.616  -1.373  49.642  1.00  0.87           O  
ATOM   5372  CB  GLU A 335      -9.579  -1.038  47.138  1.00  0.87           C  
ATOM   5373  CG  GLU A 335      -8.877  -1.483  45.848  1.00  0.87           C  
ATOM   5374  CD  GLU A 335      -9.049  -0.504  44.715  1.00  0.87           C  
ATOM   5375  OE1 GLU A 335      -9.559   0.566  44.949  1.00  0.87           O  
ATOM   5376  OE2 GLU A 335      -8.703  -0.840  43.606  1.00  0.87           O  
ATOM   5377  H   GLU A 335     -10.635  -0.674  49.503  1.00  0.87           H  
ATOM   5378  HA  GLU A 335      -9.808  -3.007  47.918  1.00  0.87           H  
ATOM   5379 1HB  GLU A 335     -10.607  -0.839  46.898  1.00  0.87           H  
ATOM   5380 2HB  GLU A 335      -9.132  -0.096  47.446  1.00  0.87           H  
ATOM   5381 1HG  GLU A 335      -7.812  -1.605  46.038  1.00  0.87           H  
ATOM   5382 2HG  GLU A 335      -9.278  -2.455  45.550  1.00  0.87           H  
ATOM   5383  N   ARG A 336      -7.336  -3.160  48.277  1.00  0.91           N  
ATOM   5384  CA  ARG A 336      -5.934  -3.393  48.613  1.00  0.91           C  
ATOM   5385  C   ARG A 336      -5.092  -3.654  47.359  1.00  0.91           C  
ATOM   5386  O   ARG A 336      -5.575  -4.191  46.360  1.00  0.91           O  
ATOM   5387  CB  ARG A 336      -5.794  -4.582  49.563  1.00  0.91           C  
ATOM   5388  CG  ARG A 336      -6.461  -4.400  50.934  1.00  0.91           C  
ATOM   5389  CD  ARG A 336      -5.741  -3.379  51.752  1.00  0.91           C  
ATOM   5390  NE  ARG A 336      -6.300  -3.238  53.085  1.00  0.91           N  
ATOM   5391  CZ  ARG A 336      -7.310  -2.401  53.420  1.00  0.91           C  
ATOM   5392  NH1 ARG A 336      -7.880  -1.621  52.522  1.00  0.91           N  
ATOM   5393  NH2 ARG A 336      -7.732  -2.358  54.674  1.00  0.91           N  
ATOM   5394  H   ARG A 336      -7.796  -3.774  47.613  1.00  0.91           H  
ATOM   5395  HA  ARG A 336      -5.545  -2.504  49.110  1.00  0.91           H  
ATOM   5396 1HB  ARG A 336      -6.240  -5.466  49.099  1.00  0.91           H  
ATOM   5397 2HB  ARG A 336      -4.735  -4.800  49.726  1.00  0.91           H  
ATOM   5398 1HG  ARG A 336      -7.500  -4.092  50.816  1.00  0.91           H  
ATOM   5399 2HG  ARG A 336      -6.433  -5.352  51.472  1.00  0.91           H  
ATOM   5400 1HD  ARG A 336      -4.696  -3.669  51.851  1.00  0.91           H  
ATOM   5401 2HD  ARG A 336      -5.802  -2.411  51.256  1.00  0.91           H  
ATOM   5402  HE  ARG A 336      -5.901  -3.802  53.818  1.00  0.91           H  
ATOM   5403 1HH1 ARG A 336      -7.579  -1.623  51.534  1.00  0.91           H  
ATOM   5404 2HH1 ARG A 336      -8.625  -1.004  52.799  1.00  0.91           H  
ATOM   5405 1HH2 ARG A 336      -7.300  -2.944  55.373  1.00  0.91           H  
ATOM   5406 2HH2 ARG A 336      -8.485  -1.734  54.931  1.00  0.91           H  
ATOM   5407  N   TYR A 337      -3.826  -3.262  47.410  1.00  0.95           N  
ATOM   5408  CA  TYR A 337      -2.907  -3.471  46.290  1.00  0.95           C  
ATOM   5409  C   TYR A 337      -1.834  -4.489  46.617  1.00  0.95           C  
ATOM   5410  O   TYR A 337      -1.200  -4.399  47.672  1.00  0.95           O  
ATOM   5411  CB  TYR A 337      -2.300  -2.140  45.900  1.00  0.95           C  
ATOM   5412  CG  TYR A 337      -1.249  -2.201  44.863  1.00  0.95           C  
ATOM   5413  CD1 TYR A 337      -1.589  -2.420  43.568  1.00  0.95           C  
ATOM   5414  CD2 TYR A 337       0.069  -1.982  45.215  1.00  0.95           C  
ATOM   5415  CE1 TYR A 337      -0.638  -2.412  42.603  1.00  0.95           C  
ATOM   5416  CE2 TYR A 337       1.041  -1.980  44.251  1.00  0.95           C  
ATOM   5417  CZ  TYR A 337       0.697  -2.187  42.944  1.00  0.95           C  
ATOM   5418  OH  TYR A 337       1.674  -2.157  41.973  1.00  0.95           O  
ATOM   5419  H   TYR A 337      -3.479  -2.814  48.247  1.00  0.95           H  
ATOM   5420  HA  TYR A 337      -3.470  -3.857  45.440  1.00  0.95           H  
ATOM   5421 1HB  TYR A 337      -3.091  -1.483  45.535  1.00  0.95           H  
ATOM   5422 2HB  TYR A 337      -1.873  -1.669  46.784  1.00  0.95           H  
ATOM   5423  HD1 TYR A 337      -2.624  -2.592  43.306  1.00  0.95           H  
ATOM   5424  HD2 TYR A 337       0.331  -1.801  46.257  1.00  0.95           H  
ATOM   5425  HE1 TYR A 337      -0.937  -2.573  41.576  1.00  0.95           H  
ATOM   5426  HE2 TYR A 337       2.082  -1.801  44.523  1.00  0.95           H  
ATOM   5427  HH  TYR A 337       2.528  -1.990  42.384  1.00  0.95           H  
ATOM   5428  N   TRP A 338      -1.637  -5.461  45.719  1.00  0.99           N  
ATOM   5429  CA  TRP A 338      -0.664  -6.496  45.992  1.00  0.99           C  
ATOM   5430  C   TRP A 338       0.481  -6.744  45.010  1.00  0.99           C  
ATOM   5431  O   TRP A 338       0.346  -6.766  43.768  1.00  0.99           O  
ATOM   5432  CB  TRP A 338      -1.367  -7.832  46.192  1.00  0.99           C  
ATOM   5433  CG  TRP A 338      -2.208  -7.880  47.391  1.00  0.99           C  
ATOM   5434  CD1 TRP A 338      -3.548  -7.725  47.458  1.00  0.99           C  
ATOM   5435  CD2 TRP A 338      -1.755  -8.045  48.748  1.00  0.99           C  
ATOM   5436  NE1 TRP A 338      -3.968  -7.840  48.755  1.00  0.99           N  
ATOM   5437  CE2 TRP A 338      -2.882  -8.029  49.556  1.00  0.99           C  
ATOM   5438  CE3 TRP A 338      -0.492  -8.205  49.335  1.00  0.99           C  
ATOM   5439  CZ2 TRP A 338      -2.802  -8.184  50.924  1.00  0.99           C  
ATOM   5440  CZ3 TRP A 338      -0.410  -8.357  50.711  1.00  0.99           C  
ATOM   5441  CH2 TRP A 338      -1.538  -8.352  51.486  1.00  0.99           C  
ATOM   5442  H   TRP A 338      -2.192  -5.491  44.867  1.00  0.99           H  
ATOM   5443  HA  TRP A 338      -0.200  -6.243  46.943  1.00  0.99           H  
ATOM   5444 1HB  TRP A 338      -2.005  -8.034  45.327  1.00  0.99           H  
ATOM   5445 2HB  TRP A 338      -0.642  -8.622  46.242  1.00  0.99           H  
ATOM   5446  HD1 TRP A 338      -4.195  -7.564  46.600  1.00  0.99           H  
ATOM   5447  HE1 TRP A 338      -4.929  -7.798  49.089  1.00  0.99           H  
ATOM   5448  HE3 TRP A 338       0.404  -8.214  48.724  1.00  0.99           H  
ATOM   5449  HZ2 TRP A 338      -3.692  -8.177  51.550  1.00  0.99           H  
ATOM   5450  HZ3 TRP A 338       0.575  -8.489  51.160  1.00  0.99           H  
ATOM   5451  HH2 TRP A 338      -1.443  -8.479  52.563  1.00  0.99           H  
ATOM   5452  N   HIS A 339       1.605  -7.055  45.657  1.00  1.02           N  
ATOM   5453  CA  HIS A 339       2.895  -7.516  45.145  1.00  1.02           C  
ATOM   5454  C   HIS A 339       3.423  -7.022  43.802  1.00  1.02           C  
ATOM   5455  O   HIS A 339       4.509  -6.445  43.745  1.00  1.02           O  
ATOM   5456  CB  HIS A 339       2.871  -9.049  45.105  1.00  1.02           C  
ATOM   5457  CG  HIS A 339       2.850  -9.681  46.448  1.00  1.02           C  
ATOM   5458  ND1 HIS A 339       3.995  -9.882  47.181  1.00  1.02           N  
ATOM   5459  CD2 HIS A 339       1.837 -10.141  47.207  1.00  1.02           C  
ATOM   5460  CE1 HIS A 339       3.678 -10.446  48.338  1.00  1.02           C  
ATOM   5461  NE2 HIS A 339       2.380 -10.612  48.370  1.00  1.02           N  
ATOM   5462  H   HIS A 339       1.554  -6.961  46.662  1.00  1.02           H  
ATOM   5463  HA  HIS A 339       3.651  -7.235  45.878  1.00  1.02           H  
ATOM   5464 1HB  HIS A 339       2.002  -9.396  44.542  1.00  1.02           H  
ATOM   5465 2HB  HIS A 339       3.758  -9.409  44.598  1.00  1.02           H  
ATOM   5466  HD2 HIS A 339       0.791 -10.144  46.958  1.00  1.02           H  
ATOM   5467  HE1 HIS A 339       4.372 -10.729  49.129  1.00  1.02           H  
ATOM   5468  HE2 HIS A 339       1.852 -11.027  49.135  1.00  1.02           H  
ATOM   5469  N   ARG A 340       2.723  -7.332  42.719  1.00  1.02           N  
ATOM   5470  CA  ARG A 340       3.268  -7.050  41.400  1.00  1.02           C  
ATOM   5471  C   ARG A 340       2.381  -6.176  40.529  1.00  1.02           C  
ATOM   5472  O   ARG A 340       2.719  -5.916  39.372  1.00  1.02           O  
ATOM   5473  CB  ARG A 340       3.543  -8.362  40.690  1.00  1.02           C  
ATOM   5474  CG  ARG A 340       4.508  -9.280  41.453  1.00  1.02           C  
ATOM   5475  CD  ARG A 340       4.833 -10.521  40.743  1.00  1.02           C  
ATOM   5476  NE  ARG A 340       5.769 -10.324  39.680  1.00  1.02           N  
ATOM   5477  CZ  ARG A 340       7.099 -10.298  39.838  1.00  1.02           C  
ATOM   5478  NH1 ARG A 340       7.658 -10.433  41.041  1.00  1.02           N  
ATOM   5479  NH2 ARG A 340       7.836 -10.141  38.756  1.00  1.02           N  
ATOM   5480  H   ARG A 340       1.800  -7.729  42.832  1.00  1.02           H  
ATOM   5481  HA  ARG A 340       4.217  -6.533  41.528  1.00  1.02           H  
ATOM   5482 1HB  ARG A 340       2.611  -8.907  40.556  1.00  1.02           H  
ATOM   5483 2HB  ARG A 340       3.961  -8.173  39.700  1.00  1.02           H  
ATOM   5484 1HG  ARG A 340       5.436  -8.749  41.668  1.00  1.02           H  
ATOM   5485 2HG  ARG A 340       4.047  -9.582  42.378  1.00  1.02           H  
ATOM   5486 1HD  ARG A 340       5.245 -11.254  41.430  1.00  1.02           H  
ATOM   5487 2HD  ARG A 340       3.935 -10.915  40.313  1.00  1.02           H  
ATOM   5488  HE  ARG A 340       5.427 -10.233  38.709  1.00  1.02           H  
ATOM   5489 1HH1 ARG A 340       7.077 -10.557  41.890  1.00  1.02           H  
ATOM   5490 2HH1 ARG A 340       8.661 -10.411  41.131  1.00  1.02           H  
ATOM   5491 1HH2 ARG A 340       7.341 -10.058  37.850  1.00  1.02           H  
ATOM   5492 2HH2 ARG A 340       8.838 -10.117  38.808  1.00  1.02           H  
ATOM   5493  N   GLY A 341       1.265  -5.697  41.069  1.00  0.99           N  
ATOM   5494  CA  GLY A 341       0.370  -4.900  40.229  1.00  0.99           C  
ATOM   5495  C   GLY A 341      -1.107  -5.310  40.233  1.00  0.99           C  
ATOM   5496  O   GLY A 341      -1.844  -4.936  39.318  1.00  0.99           O  
ATOM   5497  H   GLY A 341       1.032  -5.918  42.035  1.00  0.99           H  
ATOM   5498 1HA  GLY A 341       0.464  -3.860  40.501  1.00  0.99           H  
ATOM   5499 2HA  GLY A 341       0.725  -4.953  39.203  1.00  0.99           H  
ATOM   5500  N   ILE A 342      -1.550  -6.082  41.228  1.00  0.94           N  
ATOM   5501  CA  ILE A 342      -2.954  -6.489  41.258  1.00  0.94           C  
ATOM   5502  C   ILE A 342      -3.763  -5.727  42.311  1.00  0.94           C  
ATOM   5503  O   ILE A 342      -3.366  -5.625  43.473  1.00  0.94           O  
ATOM   5504  CB  ILE A 342      -3.086  -8.010  41.514  1.00  0.94           C  
ATOM   5505  CG1 ILE A 342      -2.304  -8.815  40.464  1.00  0.94           C  
ATOM   5506  CG2 ILE A 342      -4.554  -8.436  41.466  1.00  0.94           C  
ATOM   5507  CD1 ILE A 342      -2.782  -8.580  39.042  1.00  0.94           C  
ATOM   5508  H   ILE A 342      -0.927  -6.366  41.981  1.00  0.94           H  
ATOM   5509  HA  ILE A 342      -3.396  -6.278  40.286  1.00  0.94           H  
ATOM   5510  HB  ILE A 342      -2.672  -8.244  42.496  1.00  0.94           H  
ATOM   5511 1HG1 ILE A 342      -1.249  -8.554  40.530  1.00  0.94           H  
ATOM   5512 2HG1 ILE A 342      -2.413  -9.878  40.683  1.00  0.94           H  
ATOM   5513 1HG2 ILE A 342      -4.633  -9.498  41.664  1.00  0.94           H  
ATOM   5514 2HG2 ILE A 342      -5.113  -7.900  42.198  1.00  0.94           H  
ATOM   5515 3HG2 ILE A 342      -4.972  -8.222  40.482  1.00  0.94           H  
ATOM   5516 1HD1 ILE A 342      -2.201  -9.180  38.363  1.00  0.94           H  
ATOM   5517 2HD1 ILE A 342      -3.832  -8.861  38.961  1.00  0.94           H  
ATOM   5518 3HD1 ILE A 342      -2.669  -7.530  38.781  1.00  0.94           H  
ATOM   5519  N   TYR A 343      -4.906  -5.183  41.899  1.00  0.87           N  
ATOM   5520  CA  TYR A 343      -5.793  -4.486  42.828  1.00  0.87           C  
ATOM   5521  C   TYR A 343      -6.938  -5.423  43.181  1.00  0.87           C  
ATOM   5522  O   TYR A 343      -7.551  -6.018  42.294  1.00  0.87           O  
ATOM   5523  CB  TYR A 343      -6.306  -3.189  42.219  1.00  0.87           C  
ATOM   5524  CG  TYR A 343      -5.248  -2.117  42.062  1.00  0.87           C  
ATOM   5525  CD1 TYR A 343      -4.425  -2.103  40.940  1.00  0.87           C  
ATOM   5526  CD2 TYR A 343      -5.116  -1.131  43.033  1.00  0.87           C  
ATOM   5527  CE1 TYR A 343      -3.477  -1.108  40.793  1.00  0.87           C  
ATOM   5528  CE2 TYR A 343      -4.169  -0.135  42.887  1.00  0.87           C  
ATOM   5529  CZ  TYR A 343      -3.351  -0.120  41.772  1.00  0.87           C  
ATOM   5530  OH  TYR A 343      -2.409   0.872  41.624  1.00  0.87           O  
ATOM   5531  H   TYR A 343      -5.173  -5.277  40.928  1.00  0.87           H  
ATOM   5532  HA  TYR A 343      -5.253  -4.256  43.746  1.00  0.87           H  
ATOM   5533 1HB  TYR A 343      -6.736  -3.391  41.239  1.00  0.87           H  
ATOM   5534 2HB  TYR A 343      -7.103  -2.787  42.849  1.00  0.87           H  
ATOM   5535  HD1 TYR A 343      -4.527  -2.875  40.175  1.00  0.87           H  
ATOM   5536  HD2 TYR A 343      -5.770  -1.145  43.912  1.00  0.87           H  
ATOM   5537  HE1 TYR A 343      -2.831  -1.097  39.916  1.00  0.87           H  
ATOM   5538  HE2 TYR A 343      -4.069   0.637  43.648  1.00  0.87           H  
ATOM   5539  HH  TYR A 343      -1.880   0.695  40.842  1.00  0.87           H  
ATOM   5540  N   THR A 344      -7.190  -5.580  44.478  1.00  0.82           N  
ATOM   5541  CA  THR A 344      -8.197  -6.509  44.973  1.00  0.82           C  
ATOM   5542  C   THR A 344      -9.129  -5.930  46.026  1.00  0.82           C  
ATOM   5543  O   THR A 344      -8.815  -4.934  46.673  1.00  0.82           O  
ATOM   5544  CB  THR A 344      -7.493  -7.726  45.567  1.00  0.82           C  
ATOM   5545  OG1 THR A 344      -6.712  -7.325  46.693  1.00  0.82           O  
ATOM   5546  CG2 THR A 344      -6.599  -8.336  44.557  1.00  0.82           C  
ATOM   5547  H   THR A 344      -6.642  -5.048  45.149  1.00  0.82           H  
ATOM   5548  HA  THR A 344      -8.803  -6.835  44.134  1.00  0.82           H  
ATOM   5549  HB  THR A 344      -8.228  -8.443  45.883  1.00  0.82           H  
ATOM   5550  HG1 THR A 344      -6.223  -6.518  46.463  1.00  0.82           H  
ATOM   5551 1HG2 THR A 344      -6.139  -9.171  44.961  1.00  0.82           H  
ATOM   5552 2HG2 THR A 344      -7.159  -8.635  43.695  1.00  0.82           H  
ATOM   5553 3HG2 THR A 344      -5.842  -7.622  44.275  1.00  0.82           H  
ATOM   5554  N   TRP A 345     -10.258  -6.592  46.253  1.00  0.78           N  
ATOM   5555  CA  TRP A 345     -11.144  -6.158  47.326  1.00  0.78           C  
ATOM   5556  C   TRP A 345     -11.035  -7.083  48.527  1.00  0.78           C  
ATOM   5557  O   TRP A 345     -11.033  -8.306  48.367  1.00  0.78           O  
ATOM   5558  CB  TRP A 345     -12.582  -6.088  46.829  1.00  0.78           C  
ATOM   5559  CG  TRP A 345     -12.788  -4.998  45.846  1.00  0.78           C  
ATOM   5560  CD1 TRP A 345     -12.790  -5.113  44.498  1.00  0.78           C  
ATOM   5561  CD2 TRP A 345     -12.996  -3.601  46.131  1.00  0.78           C  
ATOM   5562  NE1 TRP A 345     -12.996  -3.885  43.920  1.00  0.78           N  
ATOM   5563  CE2 TRP A 345     -13.120  -2.949  44.907  1.00  0.78           C  
ATOM   5564  CE3 TRP A 345     -13.087  -2.864  47.307  1.00  0.78           C  
ATOM   5565  CZ2 TRP A 345     -13.330  -1.586  44.821  1.00  0.78           C  
ATOM   5566  CZ3 TRP A 345     -13.304  -1.498  47.226  1.00  0.78           C  
ATOM   5567  CH2 TRP A 345     -13.421  -0.874  46.013  1.00  0.78           C  
ATOM   5568  H   TRP A 345     -10.479  -7.412  45.688  1.00  0.78           H  
ATOM   5569  HA  TRP A 345     -10.852  -5.160  47.647  1.00  0.78           H  
ATOM   5570 1HB  TRP A 345     -12.844  -7.021  46.343  1.00  0.78           H  
ATOM   5571 2HB  TRP A 345     -13.264  -5.939  47.675  1.00  0.78           H  
ATOM   5572  HD1 TRP A 345     -12.653  -6.045  43.963  1.00  0.78           H  
ATOM   5573  HE1 TRP A 345     -13.049  -3.690  42.930  1.00  0.78           H  
ATOM   5574  HE3 TRP A 345     -12.998  -3.360  48.276  1.00  0.78           H  
ATOM   5575  HZ2 TRP A 345     -13.425  -1.073  43.865  1.00  0.78           H  
ATOM   5576  HZ3 TRP A 345     -13.379  -0.937  48.155  1.00  0.78           H  
ATOM   5577  HH2 TRP A 345     -13.588   0.202  45.983  1.00  0.78           H  
ATOM   5578  N   ARG A 346     -10.940  -6.497  49.723  1.00  0.76           N  
ATOM   5579  CA  ARG A 346     -10.887  -7.254  50.967  1.00  0.76           C  
ATOM   5580  C   ARG A 346     -12.248  -7.367  51.601  1.00  0.76           C  
ATOM   5581  O   ARG A 346     -12.914  -6.354  51.874  1.00  0.76           O  
ATOM   5582  CB  ARG A 346      -9.948  -6.652  52.002  1.00  0.76           C  
ATOM   5583  CG  ARG A 346      -9.987  -7.438  53.357  1.00  0.76           C  
ATOM   5584  CD  ARG A 346      -8.867  -7.121  54.287  1.00  0.76           C  
ATOM   5585  NE  ARG A 346      -7.634  -7.674  53.797  1.00  0.76           N  
ATOM   5586  CZ  ARG A 346      -6.433  -7.601  54.397  1.00  0.76           C  
ATOM   5587  NH1 ARG A 346      -6.287  -6.976  55.551  1.00  0.76           N  
ATOM   5588  NH2 ARG A 346      -5.406  -8.172  53.808  1.00  0.76           N  
ATOM   5589  H   ARG A 346     -10.910  -5.487  49.780  1.00  0.76           H  
ATOM   5590  HA  ARG A 346     -10.525  -8.256  50.748  1.00  0.76           H  
ATOM   5591 1HB  ARG A 346      -8.925  -6.675  51.627  1.00  0.76           H  
ATOM   5592 2HB  ARG A 346     -10.216  -5.610  52.193  1.00  0.76           H  
ATOM   5593 1HG  ARG A 346     -10.924  -7.237  53.872  1.00  0.76           H  
ATOM   5594 2HG  ARG A 346      -9.930  -8.509  53.130  1.00  0.76           H  
ATOM   5595 1HD  ARG A 346      -8.752  -6.041  54.373  1.00  0.76           H  
ATOM   5596 2HD  ARG A 346      -9.074  -7.553  55.268  1.00  0.76           H  
ATOM   5597  HE  ARG A 346      -7.684  -8.188  52.902  1.00  0.76           H  
ATOM   5598 1HH1 ARG A 346      -7.085  -6.544  55.990  1.00  0.76           H  
ATOM   5599 2HH1 ARG A 346      -5.380  -6.938  55.993  1.00  0.76           H  
ATOM   5600 1HH2 ARG A 346      -5.567  -8.653  52.897  1.00  0.76           H  
ATOM   5601 2HH2 ARG A 346      -4.494  -8.148  54.226  1.00  0.76           H  
ATOM   5602  N   PHE A 347     -12.627  -8.604  51.876  1.00  0.77           N  
ATOM   5603  CA  PHE A 347     -13.895  -8.925  52.488  1.00  0.77           C  
ATOM   5604  C   PHE A 347     -13.626  -9.555  53.873  1.00  0.77           C  
ATOM   5605  O   PHE A 347     -12.665 -10.310  54.009  1.00  0.77           O  
ATOM   5606  CB  PHE A 347     -14.615  -9.916  51.555  1.00  0.77           C  
ATOM   5607  CG  PHE A 347     -14.917  -9.418  50.189  1.00  0.77           C  
ATOM   5608  CD1 PHE A 347     -13.957  -9.468  49.198  1.00  0.77           C  
ATOM   5609  CD2 PHE A 347     -16.172  -8.949  49.870  1.00  0.77           C  
ATOM   5610  CE1 PHE A 347     -14.243  -9.026  47.933  1.00  0.77           C  
ATOM   5611  CE2 PHE A 347     -16.462  -8.505  48.599  1.00  0.77           C  
ATOM   5612  CZ  PHE A 347     -15.493  -8.535  47.633  1.00  0.77           C  
ATOM   5613  H   PHE A 347     -12.010  -9.366  51.593  1.00  0.77           H  
ATOM   5614  HA  PHE A 347     -14.465  -8.016  52.607  1.00  0.77           H  
ATOM   5615 1HB  PHE A 347     -14.045 -10.841  51.472  1.00  0.77           H  
ATOM   5616 2HB  PHE A 347     -15.573 -10.141  51.979  1.00  0.77           H  
ATOM   5617  HD1 PHE A 347     -12.957  -9.855  49.431  1.00  0.77           H  
ATOM   5618  HD2 PHE A 347     -16.935  -8.939  50.636  1.00  0.77           H  
ATOM   5619  HE1 PHE A 347     -13.474  -9.064  47.172  1.00  0.77           H  
ATOM   5620  HE2 PHE A 347     -17.461  -8.130  48.359  1.00  0.77           H  
ATOM   5621  HZ  PHE A 347     -15.720  -8.181  46.629  1.00  0.77           H  
ATOM   5622  N   LYS A 348     -14.474  -9.288  54.886  1.00  0.81           N  
ATOM   5623  CA  LYS A 348     -14.312  -9.889  56.239  1.00  0.81           C  
ATOM   5624  C   LYS A 348     -15.602 -10.572  56.717  1.00  0.81           C  
ATOM   5625  O   LYS A 348     -16.701 -10.140  56.369  1.00  0.81           O  
ATOM   5626  CB  LYS A 348     -13.946  -8.834  57.289  1.00  0.81           C  
ATOM   5627  CG  LYS A 348     -12.627  -8.084  57.108  1.00  0.81           C  
ATOM   5628  CD  LYS A 348     -12.440  -7.091  58.292  1.00  0.81           C  
ATOM   5629  CE  LYS A 348     -11.266  -6.130  58.104  1.00  0.81           C  
ATOM   5630  NZ  LYS A 348     -11.156  -5.171  59.254  1.00  0.81           N  
ATOM   5631  H   LYS A 348     -15.244  -8.648  54.705  1.00  0.81           H  
ATOM   5632  HA  LYS A 348     -13.529 -10.644  56.201  1.00  0.81           H  
ATOM   5633 1HB  LYS A 348     -14.742  -8.092  57.334  1.00  0.81           H  
ATOM   5634 2HB  LYS A 348     -13.904  -9.315  58.267  1.00  0.81           H  
ATOM   5635 1HG  LYS A 348     -11.821  -8.799  57.107  1.00  0.81           H  
ATOM   5636 2HG  LYS A 348     -12.611  -7.557  56.157  1.00  0.81           H  
ATOM   5637 1HD  LYS A 348     -13.349  -6.518  58.454  1.00  0.81           H  
ATOM   5638 2HD  LYS A 348     -12.251  -7.670  59.195  1.00  0.81           H  
ATOM   5639 1HE  LYS A 348     -10.350  -6.683  58.021  1.00  0.81           H  
ATOM   5640 2HE  LYS A 348     -11.412  -5.563  57.183  1.00  0.81           H  
ATOM   5641 1HZ  LYS A 348     -10.380  -4.547  59.103  1.00  0.81           H  
ATOM   5642 2HZ  LYS A 348     -12.009  -4.636  59.319  1.00  0.81           H  
ATOM   5643 3HZ  LYS A 348     -11.016  -5.680  60.118  1.00  0.81           H  
ATOM   5644  N   THR A 349     -15.499 -11.625  57.533  1.00  0.86           N  
ATOM   5645  CA  THR A 349     -16.747 -12.256  58.000  1.00  0.86           C  
ATOM   5646  C   THR A 349     -17.606 -11.279  58.787  1.00  0.86           C  
ATOM   5647  O   THR A 349     -17.125 -10.631  59.732  1.00  0.86           O  
ATOM   5648  CB  THR A 349     -16.507 -13.513  58.870  1.00  0.86           C  
ATOM   5649  OG1 THR A 349     -15.732 -14.444  58.146  1.00  0.86           O  
ATOM   5650  CG2 THR A 349     -17.846 -14.185  59.210  1.00  0.86           C  
ATOM   5651  H   THR A 349     -14.574 -11.982  57.789  1.00  0.86           H  
ATOM   5652  HA  THR A 349     -17.324 -12.560  57.145  1.00  0.86           H  
ATOM   5653  HB  THR A 349     -15.985 -13.240  59.784  1.00  0.86           H  
ATOM   5654  HG1 THR A 349     -14.913 -14.021  57.867  1.00  0.86           H  
ATOM   5655 1HG2 THR A 349     -17.657 -15.074  59.800  1.00  0.86           H  
ATOM   5656 2HG2 THR A 349     -18.473 -13.506  59.777  1.00  0.86           H  
ATOM   5657 3HG2 THR A 349     -18.360 -14.464  58.290  1.00  0.86           H  
ATOM   5658  N   THR A 350     -18.874 -11.177  58.400  1.00  0.91           N  
ATOM   5659  CA  THR A 350     -19.806 -10.308  59.103  1.00  0.91           C  
ATOM   5660  C   THR A 350     -20.053 -10.749  60.521  1.00  0.91           C  
ATOM   5661  O   THR A 350     -20.234 -11.932  60.803  1.00  0.91           O  
ATOM   5662  CB  THR A 350     -21.167 -10.191  58.427  1.00  0.91           C  
ATOM   5663  OG1 THR A 350     -21.997  -9.268  59.191  1.00  0.91           O  
ATOM   5664  CG2 THR A 350     -21.834 -11.513  58.367  1.00  0.91           C  
ATOM   5665  H   THR A 350     -19.184 -11.736  57.601  1.00  0.91           H  
ATOM   5666  HA  THR A 350     -19.370  -9.309  59.131  1.00  0.91           H  
ATOM   5667  HB  THR A 350     -21.032  -9.810  57.429  1.00  0.91           H  
ATOM   5668  HG1 THR A 350     -22.690  -8.910  58.601  1.00  0.91           H  
ATOM   5669 1HG2 THR A 350     -22.806 -11.411  57.878  1.00  0.91           H  
ATOM   5670 2HG2 THR A 350     -21.219 -12.195  57.818  1.00  0.91           H  
ATOM   5671 3HG2 THR A 350     -21.962 -11.872  59.348  1.00  0.91           H  
ATOM   5672  N   LYS A 351     -20.188  -9.777  61.403  1.00  0.97           N  
ATOM   5673  CA  LYS A 351     -20.539 -10.037  62.787  1.00  0.97           C  
ATOM   5674  C   LYS A 351     -21.826 -10.833  62.891  1.00  0.97           C  
ATOM   5675  O   LYS A 351     -21.959 -11.676  63.776  1.00  0.97           O  
ATOM   5676  CB  LYS A 351     -20.684  -8.730  63.569  1.00  0.97           C  
ATOM   5677  CG  LYS A 351     -21.014  -8.921  65.039  1.00  0.97           C  
ATOM   5678  CD  LYS A 351     -21.035  -7.602  65.798  1.00  0.97           C  
ATOM   5679  CE  LYS A 351     -21.412  -7.815  67.259  1.00  0.97           C  
ATOM   5680  NZ  LYS A 351     -21.426  -6.539  68.024  1.00  0.97           N  
ATOM   5681  H   LYS A 351     -20.046  -8.826  61.096  1.00  0.97           H  
ATOM   5682  HA  LYS A 351     -19.748 -10.634  63.239  1.00  0.97           H  
ATOM   5683 1HB  LYS A 351     -19.761  -8.157  63.501  1.00  0.97           H  
ATOM   5684 2HB  LYS A 351     -21.479  -8.131  63.125  1.00  0.97           H  
ATOM   5685 1HG  LYS A 351     -22.003  -9.376  65.117  1.00  0.97           H  
ATOM   5686 2HG  LYS A 351     -20.290  -9.587  65.495  1.00  0.97           H  
ATOM   5687 1HD  LYS A 351     -20.050  -7.138  65.747  1.00  0.97           H  
ATOM   5688 2HD  LYS A 351     -21.762  -6.931  65.339  1.00  0.97           H  
ATOM   5689 1HE  LYS A 351     -22.402  -8.260  67.306  1.00  0.97           H  
ATOM   5690 2HE  LYS A 351     -20.695  -8.499  67.717  1.00  0.97           H  
ATOM   5691 1HZ  LYS A 351     -21.684  -6.728  68.983  1.00  0.97           H  
ATOM   5692 2HZ  LYS A 351     -20.507  -6.118  67.997  1.00  0.97           H  
ATOM   5693 3HZ  LYS A 351     -22.097  -5.907  67.612  1.00  0.97           H  
ATOM   5694  N   GLU A 352     -22.757 -10.595  61.952  1.00  1.02           N  
ATOM   5695  CA  GLU A 352     -24.081 -11.212  61.981  1.00  1.02           C  
ATOM   5696  C   GLU A 352     -24.010 -12.734  61.961  1.00  1.02           C  
ATOM   5697  O   GLU A 352     -24.856 -13.410  62.539  1.00  1.02           O  
ATOM   5698  CB  GLU A 352     -24.915 -10.738  60.790  1.00  1.02           C  
ATOM   5699  CG  GLU A 352     -25.347  -9.267  60.844  1.00  1.02           C  
ATOM   5700  CD  GLU A 352     -26.192  -8.809  59.633  1.00  1.02           C  
ATOM   5701  OE1 GLU A 352     -26.397  -9.584  58.713  1.00  1.02           O  
ATOM   5702  OE2 GLU A 352     -26.631  -7.682  59.647  1.00  1.02           O  
ATOM   5703  H   GLU A 352     -22.531  -9.959  61.182  1.00  1.02           H  
ATOM   5704  HA  GLU A 352     -24.581 -10.905  62.896  1.00  1.02           H  
ATOM   5705 1HB  GLU A 352     -24.348 -10.879  59.877  1.00  1.02           H  
ATOM   5706 2HB  GLU A 352     -25.783 -11.344  60.713  1.00  1.02           H  
ATOM   5707 1HG  GLU A 352     -25.928  -9.112  61.753  1.00  1.02           H  
ATOM   5708 2HG  GLU A 352     -24.451  -8.649  60.911  1.00  1.02           H  
ATOM   5709  N   PHE A 353     -22.991 -13.283  61.312  1.00  1.07           N  
ATOM   5710  CA  PHE A 353     -22.794 -14.716  61.183  1.00  1.07           C  
ATOM   5711  C   PHE A 353     -22.797 -15.372  62.560  1.00  1.07           C  
ATOM   5712  O   PHE A 353     -23.406 -16.434  62.769  1.00  1.07           O  
ATOM   5713  CB  PHE A 353     -21.510 -14.971  60.369  1.00  1.07           C  
ATOM   5714  CG  PHE A 353     -21.055 -16.378  60.214  1.00  1.07           C  
ATOM   5715  CD1 PHE A 353     -21.709 -17.300  59.466  1.00  1.07           C  
ATOM   5716  CD2 PHE A 353     -19.896 -16.730  60.770  1.00  1.07           C  
ATOM   5717  CE1 PHE A 353     -21.188 -18.576  59.330  1.00  1.07           C  
ATOM   5718  CE2 PHE A 353     -19.353 -17.966  60.630  1.00  1.07           C  
ATOM   5719  CZ  PHE A 353     -19.999 -18.888  59.912  1.00  1.07           C  
ATOM   5720  H   PHE A 353     -22.272 -12.675  60.927  1.00  1.07           H  
ATOM   5721  HA  PHE A 353     -23.630 -15.126  60.618  1.00  1.07           H  
ATOM   5722 1HB  PHE A 353     -21.627 -14.542  59.375  1.00  1.07           H  
ATOM   5723 2HB  PHE A 353     -20.698 -14.424  60.846  1.00  1.07           H  
ATOM   5724  HD1 PHE A 353     -22.645 -17.032  58.982  1.00  1.07           H  
ATOM   5725  HD2 PHE A 353     -19.400 -15.988  61.322  1.00  1.07           H  
ATOM   5726  HE1 PHE A 353     -21.715 -19.322  58.742  1.00  1.07           H  
ATOM   5727  HE2 PHE A 353     -18.400 -18.203  61.094  1.00  1.07           H  
ATOM   5728  HZ  PHE A 353     -19.571 -19.864  59.792  1.00  1.07           H  
ATOM   5729  N   PHE A 354     -22.104 -14.738  63.501  1.00  1.12           N  
ATOM   5730  CA  PHE A 354     -21.891 -15.320  64.807  1.00  1.12           C  
ATOM   5731  C   PHE A 354     -22.965 -14.930  65.808  1.00  1.12           C  
ATOM   5732  O   PHE A 354     -22.897 -15.350  66.956  1.00  1.12           O  
ATOM   5733  CB  PHE A 354     -20.540 -14.879  65.332  1.00  1.12           C  
ATOM   5734  CG  PHE A 354     -19.393 -15.361  64.507  1.00  1.12           C  
ATOM   5735  CD1 PHE A 354     -18.761 -14.487  63.629  1.00  1.12           C  
ATOM   5736  CD2 PHE A 354     -18.930 -16.664  64.601  1.00  1.12           C  
ATOM   5737  CE1 PHE A 354     -17.684 -14.906  62.872  1.00  1.12           C  
ATOM   5738  CE2 PHE A 354     -17.855 -17.090  63.835  1.00  1.12           C  
ATOM   5739  CZ  PHE A 354     -17.228 -16.215  62.976  1.00  1.12           C  
ATOM   5740  H   PHE A 354     -21.726 -13.810  63.315  1.00  1.12           H  
ATOM   5741  HA  PHE A 354     -21.891 -16.399  64.711  1.00  1.12           H  
ATOM   5742 1HB  PHE A 354     -20.507 -13.784  65.369  1.00  1.12           H  
ATOM   5743 2HB  PHE A 354     -20.408 -15.243  66.350  1.00  1.12           H  
ATOM   5744  HD1 PHE A 354     -19.122 -13.454  63.548  1.00  1.12           H  
ATOM   5745  HD2 PHE A 354     -19.422 -17.358  65.289  1.00  1.12           H  
ATOM   5746  HE1 PHE A 354     -17.193 -14.210  62.193  1.00  1.12           H  
ATOM   5747  HE2 PHE A 354     -17.501 -18.115  63.911  1.00  1.12           H  
ATOM   5748  HZ  PHE A 354     -16.377 -16.547  62.377  1.00  1.12           H  
ATOM   5749  N   MET A 355     -23.973 -14.165  65.374  1.00  1.17           N  
ATOM   5750  CA  MET A 355     -25.046 -13.741  66.263  1.00  1.17           C  
ATOM   5751  C   MET A 355     -26.153 -14.785  66.349  1.00  1.17           C  
ATOM   5752  O   MET A 355     -26.600 -15.329  65.332  1.00  1.17           O  
ATOM   5753  CB  MET A 355     -25.600 -12.401  65.816  1.00  1.17           C  
ATOM   5754  CG  MET A 355     -24.630 -11.241  65.860  1.00  1.17           C  
ATOM   5755  SD  MET A 355     -24.084 -10.831  67.523  1.00  1.17           S  
ATOM   5756  CE  MET A 355     -22.439 -11.550  67.514  1.00  1.17           C  
ATOM   5757  H   MET A 355     -24.021 -13.879  64.399  1.00  1.17           H  
ATOM   5758  HA  MET A 355     -24.638 -13.617  67.259  1.00  1.17           H  
ATOM   5759 1HB  MET A 355     -25.911 -12.492  64.779  1.00  1.17           H  
ATOM   5760 2HB  MET A 355     -26.470 -12.151  66.391  1.00  1.17           H  
ATOM   5761 1HG  MET A 355     -23.768 -11.505  65.287  1.00  1.17           H  
ATOM   5762 2HG  MET A 355     -25.087 -10.360  65.409  1.00  1.17           H  
ATOM   5763 1HE  MET A 355     -21.962 -11.393  68.480  1.00  1.17           H  
ATOM   5764 2HE  MET A 355     -22.508 -12.605  67.321  1.00  1.17           H  
ATOM   5765 3HE  MET A 355     -21.840 -11.101  66.738  1.00  1.17           H  
ATOM   5766  N   ASN A 356     -26.629 -15.030  67.576  1.00  1.23           N  
ATOM   5767  CA  ASN A 356     -27.670 -16.031  67.784  1.00  1.23           C  
ATOM   5768  C   ASN A 356     -29.032 -15.493  67.446  1.00  1.23           C  
ATOM   5769  O   ASN A 356     -29.147 -14.327  67.093  1.00  1.23           O  
ATOM   5770  CB  ASN A 356     -27.642 -16.562  69.220  1.00  1.23           C  
ATOM   5771  CG  ASN A 356     -28.033 -15.545  70.271  1.00  1.23           C  
ATOM   5772  OD1 ASN A 356     -28.595 -14.482  69.939  1.00  1.23           O  
ATOM   5773  ND2 ASN A 356     -27.765 -15.856  71.535  1.00  1.23           N  
ATOM   5774  H   ASN A 356     -26.223 -14.544  68.361  1.00  1.23           H  
ATOM   5775  HA  ASN A 356     -27.500 -16.844  67.097  1.00  1.23           H  
ATOM   5776 1HB  ASN A 356     -28.297 -17.427  69.307  1.00  1.23           H  
ATOM   5777 2HB  ASN A 356     -26.631 -16.906  69.451  1.00  1.23           H  
ATOM   5778 1HD2 ASN A 356     -28.014 -15.221  72.264  1.00  1.23           H  
ATOM   5779 2HD2 ASN A 356     -27.325 -16.754  71.783  1.00  1.23           H  
ATOM   5780  N   GLN A 357     -30.064 -16.314  67.633  1.00  1.29           N  
ATOM   5781  CA  GLN A 357     -31.432 -15.956  67.272  1.00  1.29           C  
ATOM   5782  C   GLN A 357     -31.953 -14.686  67.926  1.00  1.29           C  
ATOM   5783  O   GLN A 357     -32.659 -13.907  67.290  1.00  1.29           O  
ATOM   5784  CB  GLN A 357     -32.368 -17.097  67.644  1.00  1.29           C  
ATOM   5785  CG  GLN A 357     -33.814 -16.866  67.240  1.00  1.29           C  
ATOM   5786  CD  GLN A 357     -34.708 -18.049  67.590  1.00  1.29           C  
ATOM   5787  OE1 GLN A 357     -34.264 -18.997  68.241  1.00  1.29           O  
ATOM   5788  NE2 GLN A 357     -35.967 -18.009  67.161  1.00  1.29           N  
ATOM   5789  H   GLN A 357     -29.885 -17.247  67.967  1.00  1.29           H  
ATOM   5790  HA  GLN A 357     -31.461 -15.809  66.190  1.00  1.29           H  
ATOM   5791 1HB  GLN A 357     -32.013 -18.018  67.201  1.00  1.29           H  
ATOM   5792 2HB  GLN A 357     -32.352 -17.235  68.724  1.00  1.29           H  
ATOM   5793 1HG  GLN A 357     -34.183 -15.991  67.774  1.00  1.29           H  
ATOM   5794 2HG  GLN A 357     -33.856 -16.689  66.170  1.00  1.29           H  
ATOM   5795 1HE2 GLN A 357     -36.588 -18.767  67.368  1.00  1.29           H  
ATOM   5796 2HE2 GLN A 357     -36.295 -17.234  66.627  1.00  1.29           H  
ATOM   5797  N   THR A 358     -31.652 -14.488  69.203  1.00  1.36           N  
ATOM   5798  CA  THR A 358     -32.137 -13.298  69.881  1.00  1.36           C  
ATOM   5799  C   THR A 358     -31.472 -12.054  69.312  1.00  1.36           C  
ATOM   5800  O   THR A 358     -32.127 -11.048  69.036  1.00  1.36           O  
ATOM   5801  CB  THR A 358     -31.867 -13.367  71.393  1.00  1.36           C  
ATOM   5802  OG1 THR A 358     -32.563 -14.487  71.963  1.00  1.36           O  
ATOM   5803  CG2 THR A 358     -32.326 -12.086  72.060  1.00  1.36           C  
ATOM   5804  H   THR A 358     -31.065 -15.149  69.690  1.00  1.36           H  
ATOM   5805  HA  THR A 358     -33.211 -13.216  69.718  1.00  1.36           H  
ATOM   5806  HB  THR A 358     -30.798 -13.494  71.561  1.00  1.36           H  
ATOM   5807  HG1 THR A 358     -32.419 -14.501  72.914  1.00  1.36           H  
ATOM   5808 1HG2 THR A 358     -32.126 -12.140  73.129  1.00  1.36           H  
ATOM   5809 2HG2 THR A 358     -31.786 -11.242  71.630  1.00  1.36           H  
ATOM   5810 3HG2 THR A 358     -33.395 -11.954  71.897  1.00  1.36           H  
ATOM   5811  N   ALA A 359     -30.153 -12.124  69.169  1.00  1.42           N  
ATOM   5812  CA  ALA A 359     -29.359 -11.025  68.642  1.00  1.42           C  
ATOM   5813  C   ALA A 359     -29.648 -10.743  67.159  1.00  1.42           C  
ATOM   5814  O   ALA A 359     -29.664  -9.585  66.733  1.00  1.42           O  
ATOM   5815  CB  ALA A 359     -27.887 -11.342  68.841  1.00  1.42           C  
ATOM   5816  H   ALA A 359     -29.678 -12.989  69.419  1.00  1.42           H  
ATOM   5817  HA  ALA A 359     -29.611 -10.127  69.203  1.00  1.42           H  
ATOM   5818 1HB  ALA A 359     -27.278 -10.516  68.479  1.00  1.42           H  
ATOM   5819 2HB  ALA A 359     -27.685 -11.506  69.900  1.00  1.42           H  
ATOM   5820 3HB  ALA A 359     -27.646 -12.246  68.293  1.00  1.42           H  
ATOM   5821  N   TYR A 360     -29.839 -11.805  66.371  1.00  1.49           N  
ATOM   5822  CA  TYR A 360     -30.057 -11.694  64.938  1.00  1.49           C  
ATOM   5823  C   TYR A 360     -30.954 -12.759  64.312  1.00  1.49           C  
ATOM   5824  O   TYR A 360     -30.516 -13.884  64.022  1.00  1.49           O  
ATOM   5825  CB  TYR A 360     -28.704 -11.770  64.267  1.00  1.49           C  
ATOM   5826  CG  TYR A 360     -28.676 -11.657  62.803  1.00  1.49           C  
ATOM   5827  CD1 TYR A 360     -29.012 -10.489  62.159  1.00  1.49           C  
ATOM   5828  CD2 TYR A 360     -28.264 -12.743  62.102  1.00  1.49           C  
ATOM   5829  CE1 TYR A 360     -28.921 -10.430  60.789  1.00  1.49           C  
ATOM   5830  CE2 TYR A 360     -28.164 -12.701  60.745  1.00  1.49           C  
ATOM   5831  CZ  TYR A 360     -28.486 -11.542  60.081  1.00  1.49           C  
ATOM   5832  OH  TYR A 360     -28.351 -11.467  58.716  1.00  1.49           O  
ATOM   5833  H   TYR A 360     -29.814 -12.730  66.776  1.00  1.49           H  
ATOM   5834  HA  TYR A 360     -30.515 -10.725  64.742  1.00  1.49           H  
ATOM   5835 1HB  TYR A 360     -28.061 -10.989  64.674  1.00  1.49           H  
ATOM   5836 2HB  TYR A 360     -28.255 -12.730  64.529  1.00  1.49           H  
ATOM   5837  HD1 TYR A 360     -29.334  -9.617  62.727  1.00  1.49           H  
ATOM   5838  HD2 TYR A 360     -28.001 -13.635  62.647  1.00  1.49           H  
ATOM   5839  HE1 TYR A 360     -29.168  -9.509  60.262  1.00  1.49           H  
ATOM   5840  HE2 TYR A 360     -27.814 -13.575  60.196  1.00  1.49           H  
ATOM   5841  HH  TYR A 360     -27.796 -10.677  58.509  1.00  1.49           H  
ATOM   5842  N   LYS A 361     -32.174 -12.376  63.992  1.00  1.57           N  
ATOM   5843  CA  LYS A 361     -33.068 -13.316  63.365  1.00  1.57           C  
ATOM   5844  C   LYS A 361     -32.844 -13.215  61.879  1.00  1.57           C  
ATOM   5845  O   LYS A 361     -33.014 -12.116  61.335  1.00  1.57           O  
ATOM   5846  CB  LYS A 361     -34.521 -13.021  63.731  1.00  1.57           C  
ATOM   5847  CG  LYS A 361     -34.817 -13.210  65.209  1.00  1.57           C  
ATOM   5848  CD  LYS A 361     -36.263 -12.930  65.554  1.00  1.57           C  
ATOM   5849  CE  LYS A 361     -36.502 -13.086  67.056  1.00  1.57           C  
ATOM   5850  NZ  LYS A 361     -37.918 -12.780  67.429  1.00  1.57           N  
ATOM   5851  H   LYS A 361     -32.487 -11.442  64.225  1.00  1.57           H  
ATOM   5852  HA  LYS A 361     -32.817 -14.327  63.692  1.00  1.57           H  
ATOM   5853 1HB  LYS A 361     -34.764 -11.992  63.462  1.00  1.57           H  
ATOM   5854 2HB  LYS A 361     -35.181 -13.675  63.164  1.00  1.57           H  
ATOM   5855 1HG  LYS A 361     -34.573 -14.232  65.495  1.00  1.57           H  
ATOM   5856 2HG  LYS A 361     -34.185 -12.536  65.787  1.00  1.57           H  
ATOM   5857 1HD  LYS A 361     -36.521 -11.915  65.253  1.00  1.57           H  
ATOM   5858 2HD  LYS A 361     -36.905 -13.627  65.018  1.00  1.57           H  
ATOM   5859 1HE  LYS A 361     -36.268 -14.110  67.349  1.00  1.57           H  
ATOM   5860 2HE  LYS A 361     -35.837 -12.408  67.594  1.00  1.57           H  
ATOM   5861 1HZ  LYS A 361     -38.040 -12.891  68.425  1.00  1.57           H  
ATOM   5862 2HZ  LYS A 361     -38.136 -11.828  67.168  1.00  1.57           H  
ATOM   5863 3HZ  LYS A 361     -38.539 -13.411  66.943  1.00  1.57           H  
ATOM   5864  N   PRO A 362     -32.658 -14.375  61.222  1.00  1.64           N  
ATOM   5865  CA  PRO A 362     -32.419 -15.501  60.270  1.00  1.64           C  
ATOM   5866  C   PRO A 362     -31.616 -16.636  60.873  1.00  1.64           C  
ATOM   5867  O   PRO A 362     -31.634 -17.727  60.326  1.00  1.64           O  
ATOM   5868  CB  PRO A 362     -31.652 -15.048  59.042  1.00  1.64           C  
ATOM   5869  CG  PRO A 362     -30.987 -14.066  59.426  1.00  1.64           C  
ATOM   5870  CD  PRO A 362     -31.896 -13.376  60.240  1.00  1.64           C  
ATOM   5871  HA  PRO A 362     -33.399 -15.881  59.951  1.00  1.64           H  
ATOM   5872 1HB  PRO A 362     -31.012 -15.866  58.678  1.00  1.64           H  
ATOM   5873 2HB  PRO A 362     -32.351 -14.799  58.230  1.00  1.64           H  
ATOM   5874 1HG  PRO A 362     -30.117 -14.433  59.972  1.00  1.64           H  
ATOM   5875 2HG  PRO A 362     -30.618 -13.469  58.579  1.00  1.64           H  
ATOM   5876 1HD  PRO A 362     -31.210 -12.690  60.796  1.00  1.64           H  
ATOM   5877 2HD  PRO A 362     -32.586 -12.871  59.527  1.00  1.64           H  
ATOM   5878  N   ASN A 363     -30.925 -16.445  61.996  1.00  1.70           N  
ATOM   5879  CA  ASN A 363     -30.082 -17.545  62.474  1.00  1.70           C  
ATOM   5880  C   ASN A 363     -30.745 -18.514  63.451  1.00  1.70           C  
ATOM   5881  O   ASN A 363     -30.085 -19.297  64.131  1.00  1.70           O  
ATOM   5882  CB  ASN A 363     -28.784 -17.033  63.020  1.00  1.70           C  
ATOM   5883  CG  ASN A 363     -27.864 -16.598  61.922  1.00  1.70           C  
ATOM   5884  OD1 ASN A 363     -28.059 -16.979  60.758  1.00  1.70           O  
ATOM   5885  ND2 ASN A 363     -26.846 -15.869  62.248  1.00  1.70           N  
ATOM   5886  H   ASN A 363     -30.918 -15.559  62.512  1.00  1.70           H  
ATOM   5887  HA  ASN A 363     -29.811 -18.146  61.607  1.00  1.70           H  
ATOM   5888 1HB  ASN A 363     -28.960 -16.189  63.703  1.00  1.70           H  
ATOM   5889 2HB  ASN A 363     -28.343 -17.805  63.568  1.00  1.70           H  
ATOM   5890 1HD2 ASN A 363     -26.205 -15.597  61.533  1.00  1.70           H  
ATOM   5891 2HD2 ASN A 363     -26.703 -15.587  63.227  1.00  1.70           H  
ATOM   5892  N   LYS A 364     -32.060 -18.530  63.455  1.00  1.76           N  
ATOM   5893  CA  LYS A 364     -32.850 -19.387  64.328  1.00  1.76           C  
ATOM   5894  C   LYS A 364     -32.586 -20.899  64.185  1.00  1.76           C  
ATOM   5895  O   LYS A 364     -32.939 -21.663  65.080  1.00  1.76           O  
ATOM   5896  CB  LYS A 364     -34.327 -19.038  64.143  1.00  1.76           C  
ATOM   5897  CG  LYS A 364     -34.946 -19.362  62.811  1.00  1.76           C  
ATOM   5898  CD  LYS A 364     -36.379 -18.799  62.764  1.00  1.76           C  
ATOM   5899  CE  LYS A 364     -37.092 -19.120  61.463  1.00  1.76           C  
ATOM   5900  NZ  LYS A 364     -38.440 -18.485  61.393  1.00  1.76           N  
ATOM   5901  H   LYS A 364     -32.536 -17.890  62.834  1.00  1.76           H  
ATOM   5902  HA  LYS A 364     -32.591 -19.136  65.351  1.00  1.76           H  
ATOM   5903 1HB  LYS A 364     -34.910 -19.551  64.904  1.00  1.76           H  
ATOM   5904 2HB  LYS A 364     -34.461 -17.971  64.293  1.00  1.76           H  
ATOM   5905 1HG  LYS A 364     -34.346 -18.951  61.996  1.00  1.76           H  
ATOM   5906 2HG  LYS A 364     -34.989 -20.442  62.708  1.00  1.76           H  
ATOM   5907 1HD  LYS A 364     -36.955 -19.219  63.589  1.00  1.76           H  
ATOM   5908 2HD  LYS A 364     -36.344 -17.716  62.884  1.00  1.76           H  
ATOM   5909 1HE  LYS A 364     -36.486 -18.776  60.623  1.00  1.76           H  
ATOM   5910 2HE  LYS A 364     -37.223 -20.187  61.392  1.00  1.76           H  
ATOM   5911 1HZ  LYS A 364     -38.880 -18.734  60.516  1.00  1.76           H  
ATOM   5912 2HZ  LYS A 364     -39.008 -18.814  62.161  1.00  1.76           H  
ATOM   5913 3HZ  LYS A 364     -38.345 -17.482  61.450  1.00  1.76           H  
ATOM   5914  N   TYR A 365     -31.978 -21.348  63.079  1.00  1.80           N  
ATOM   5915  CA  TYR A 365     -31.701 -22.777  62.920  1.00  1.80           C  
ATOM   5916  C   TYR A 365     -30.229 -23.180  63.109  1.00  1.80           C  
ATOM   5917  O   TYR A 365     -29.890 -24.352  62.939  1.00  1.80           O  
ATOM   5918  CB  TYR A 365     -32.125 -23.240  61.549  1.00  1.80           C  
ATOM   5919  CG  TYR A 365     -33.565 -23.094  61.270  1.00  1.80           C  
ATOM   5920  CD1 TYR A 365     -33.949 -22.050  60.514  1.00  1.80           C  
ATOM   5921  CD2 TYR A 365     -34.496 -24.003  61.742  1.00  1.80           C  
ATOM   5922  CE1 TYR A 365     -35.254 -21.881  60.178  1.00  1.80           C  
ATOM   5923  CE2 TYR A 365     -35.830 -23.838  61.414  1.00  1.80           C  
ATOM   5924  CZ  TYR A 365     -36.200 -22.773  60.617  1.00  1.80           C  
ATOM   5925  OH  TYR A 365     -37.506 -22.608  60.209  1.00  1.80           O  
ATOM   5926  H   TYR A 365     -31.709 -20.692  62.359  1.00  1.80           H  
ATOM   5927  HA  TYR A 365     -32.282 -23.321  63.664  1.00  1.80           H  
ATOM   5928 1HB  TYR A 365     -31.573 -22.679  60.788  1.00  1.80           H  
ATOM   5929 2HB  TYR A 365     -31.861 -24.290  61.427  1.00  1.80           H  
ATOM   5930  HD1 TYR A 365     -33.199 -21.359  60.164  1.00  1.80           H  
ATOM   5931  HD2 TYR A 365     -34.179 -24.848  62.352  1.00  1.80           H  
ATOM   5932  HE1 TYR A 365     -35.551 -21.049  59.545  1.00  1.80           H  
ATOM   5933  HE2 TYR A 365     -36.576 -24.552  61.760  1.00  1.80           H  
ATOM   5934  HH  TYR A 365     -37.503 -22.352  59.239  1.00  1.80           H  
ATOM   5935  N   TRP A 366     -29.350 -22.227  63.443  1.00  1.81           N  
ATOM   5936  CA  TRP A 366     -27.927 -22.560  63.657  1.00  1.81           C  
ATOM   5937  C   TRP A 366     -27.550 -22.487  65.135  1.00  1.81           C  
ATOM   5938  O   TRP A 366     -26.393 -22.704  65.526  1.00  1.81           O  
ATOM   5939  CB  TRP A 366     -27.005 -21.595  62.944  1.00  1.81           C  
ATOM   5940  CG  TRP A 366     -26.967 -21.580  61.486  1.00  1.81           C  
ATOM   5941  CD1 TRP A 366     -27.591 -22.356  60.549  1.00  1.81           C  
ATOM   5942  CD2 TRP A 366     -26.178 -20.636  60.776  1.00  1.81           C  
ATOM   5943  NE1 TRP A 366     -27.220 -21.942  59.288  1.00  1.81           N  
ATOM   5944  CE2 TRP A 366     -26.352 -20.885  59.418  1.00  1.81           C  
ATOM   5945  CE3 TRP A 366     -25.337 -19.599  61.189  1.00  1.81           C  
ATOM   5946  CZ2 TRP A 366     -25.710 -20.127  58.456  1.00  1.81           C  
ATOM   5947  CZ3 TRP A 366     -24.708 -18.846  60.252  1.00  1.81           C  
ATOM   5948  CH2 TRP A 366     -24.883 -19.097  58.910  1.00  1.81           C  
ATOM   5949  H   TRP A 366     -29.664 -21.263  63.579  1.00  1.81           H  
ATOM   5950  HA  TRP A 366     -27.744 -23.570  63.302  1.00  1.81           H  
ATOM   5951 1HB  TRP A 366     -27.272 -20.597  63.231  1.00  1.81           H  
ATOM   5952 2HB  TRP A 366     -26.004 -21.770  63.289  1.00  1.81           H  
ATOM   5953  HD1 TRP A 366     -28.271 -23.175  60.762  1.00  1.81           H  
ATOM   5954  HE1 TRP A 366     -27.529 -22.340  58.411  1.00  1.81           H  
ATOM   5955  HE3 TRP A 366     -25.189 -19.391  62.247  1.00  1.81           H  
ATOM   5956  HZ2 TRP A 366     -25.834 -20.307  57.388  1.00  1.81           H  
ATOM   5957  HZ3 TRP A 366     -24.069 -18.041  60.610  1.00  1.81           H  
ATOM   5958  HH2 TRP A 366     -24.365 -18.476  58.181  1.00  1.81           H  
ATOM   5959  N   TYR A 367     -28.525 -22.082  65.933  1.00  1.77           N  
ATOM   5960  CA  TYR A 367     -28.357 -21.854  67.356  1.00  1.77           C  
ATOM   5961  C   TYR A 367     -29.438 -22.569  68.166  1.00  1.77           C  
ATOM   5962  O   TYR A 367     -30.534 -22.810  67.667  1.00  1.77           O  
ATOM   5963  CB  TYR A 367     -28.345 -20.350  67.613  1.00  1.77           C  
ATOM   5964  CG  TYR A 367     -27.153 -19.587  66.959  1.00  1.77           C  
ATOM   5965  CD1 TYR A 367     -27.207 -19.243  65.637  1.00  1.77           C  
ATOM   5966  CD2 TYR A 367     -26.063 -19.167  67.692  1.00  1.77           C  
ATOM   5967  CE1 TYR A 367     -26.201 -18.513  65.026  1.00  1.77           C  
ATOM   5968  CE2 TYR A 367     -25.075 -18.402  67.060  1.00  1.77           C  
ATOM   5969  CZ  TYR A 367     -25.162 -18.094  65.738  1.00  1.77           C  
ATOM   5970  OH  TYR A 367     -24.172 -17.341  65.162  1.00  1.77           O  
ATOM   5971  H   TYR A 367     -29.437 -21.932  65.526  1.00  1.77           H  
ATOM   5972  HA  TYR A 367     -27.406 -22.253  67.647  1.00  1.77           H  
ATOM   5973 1HB  TYR A 367     -29.274 -19.916  67.226  1.00  1.77           H  
ATOM   5974 2HB  TYR A 367     -28.319 -20.165  68.688  1.00  1.77           H  
ATOM   5975  HD1 TYR A 367     -28.046 -19.556  65.068  1.00  1.77           H  
ATOM   5976  HD2 TYR A 367     -25.979 -19.397  68.757  1.00  1.77           H  
ATOM   5977  HE1 TYR A 367     -26.258 -18.260  63.975  1.00  1.77           H  
ATOM   5978  HE2 TYR A 367     -24.222 -18.034  67.622  1.00  1.77           H  
ATOM   5979  HH  TYR A 367     -24.321 -17.124  64.206  1.00  1.77           H  
ATOM   5980  N   GLN A 368     -29.128 -22.928  69.409  1.00  1.68           N  
ATOM   5981  CA  GLN A 368     -30.114 -23.572  70.271  1.00  1.68           C  
ATOM   5982  C   GLN A 368     -30.272 -22.804  71.595  1.00  1.68           C  
ATOM   5983  O   GLN A 368     -31.366 -22.348  71.929  1.00  1.68           O  
ATOM   5984  CB  GLN A 368     -29.705 -25.037  70.533  1.00  1.68           C  
ATOM   5985  CG  GLN A 368     -29.671 -25.915  69.253  1.00  1.68           C  
ATOM   5986  CD  GLN A 368     -29.264 -27.382  69.484  1.00  1.68           C  
ATOM   5987  OE1 GLN A 368     -28.499 -27.728  70.390  1.00  1.68           O  
ATOM   5988  NE2 GLN A 368     -29.803 -28.258  68.643  1.00  1.68           N  
ATOM   5989  H   GLN A 368     -28.209 -22.734  69.767  1.00  1.68           H  
ATOM   5990  HA  GLN A 368     -31.081 -23.567  69.766  1.00  1.68           H  
ATOM   5991 1HB  GLN A 368     -28.748 -25.079  71.020  1.00  1.68           H  
ATOM   5992 2HB  GLN A 368     -30.422 -25.485  71.219  1.00  1.68           H  
ATOM   5993 1HG  GLN A 368     -30.659 -25.902  68.795  1.00  1.68           H  
ATOM   5994 2HG  GLN A 368     -28.942 -25.486  68.562  1.00  1.68           H  
ATOM   5995 1HE2 GLN A 368     -29.597 -29.231  68.731  1.00  1.68           H  
ATOM   5996 2HE2 GLN A 368     -30.421 -27.940  67.923  1.00  1.68           H  
ATOM   5997  N   ASP A 369     -29.168 -22.646  72.331  1.00  1.55           N  
ATOM   5998  CA  ASP A 369     -29.144 -21.933  73.610  1.00  1.55           C  
ATOM   5999  C   ASP A 369     -27.806 -21.243  73.985  1.00  1.55           C  
ATOM   6000  O   ASP A 369     -27.676 -20.679  75.072  1.00  1.55           O  
ATOM   6001  CB  ASP A 369     -29.584 -22.899  74.718  1.00  1.55           C  
ATOM   6002  CG  ASP A 369     -28.706 -24.218  74.885  1.00  1.55           C  
ATOM   6003  OD1 ASP A 369     -27.737 -24.439  74.160  1.00  1.55           O  
ATOM   6004  OD2 ASP A 369     -29.056 -24.990  75.747  1.00  1.55           O  
ATOM   6005  H   ASP A 369     -28.316 -23.045  72.010  1.00  1.55           H  
ATOM   6006  HA  ASP A 369     -29.898 -21.146  73.554  1.00  1.55           H  
ATOM   6007 1HB  ASP A 369     -29.569 -22.368  75.669  1.00  1.55           H  
ATOM   6008 2HB  ASP A 369     -30.619 -23.197  74.539  1.00  1.55           H  
ATOM   6009  N   ALA A 370     -26.843 -21.243  73.068  1.00  1.41           N  
ATOM   6010  CA  ALA A 370     -25.521 -20.653  73.268  1.00  1.41           C  
ATOM   6011  C   ALA A 370     -25.529 -19.117  73.278  1.00  1.41           C  
ATOM   6012  O   ALA A 370     -26.428 -18.495  72.694  1.00  1.41           O  
ATOM   6013  CB  ALA A 370     -24.567 -21.119  72.180  1.00  1.41           C  
ATOM   6014  H   ALA A 370     -26.999 -21.759  72.224  1.00  1.41           H  
ATOM   6015  HA  ALA A 370     -25.168 -21.027  74.217  1.00  1.41           H  
ATOM   6016 1HB  ALA A 370     -23.588 -20.734  72.348  1.00  1.41           H  
ATOM   6017 2HB  ALA A 370     -24.523 -22.187  72.193  1.00  1.41           H  
ATOM   6018 3HB  ALA A 370     -24.915 -20.768  71.212  1.00  1.41           H  
ATOM   6019  N   PRO A 371     -24.504 -18.497  73.907  1.00  1.27           N  
ATOM   6020  CA  PRO A 371     -24.207 -17.083  73.898  1.00  1.27           C  
ATOM   6021  C   PRO A 371     -24.072 -16.573  72.484  1.00  1.27           C  
ATOM   6022  O   PRO A 371     -23.646 -17.289  71.577  1.00  1.27           O  
ATOM   6023  CB  PRO A 371     -22.859 -17.011  74.626  1.00  1.27           C  
ATOM   6024  CG  PRO A 371     -22.862 -18.187  75.543  1.00  1.27           C  
ATOM   6025  CD  PRO A 371     -23.607 -19.261  74.817  1.00  1.27           C  
ATOM   6026  HA  PRO A 371     -24.994 -16.541  74.440  1.00  1.27           H  
ATOM   6027 1HB  PRO A 371     -22.037 -17.050  73.898  1.00  1.27           H  
ATOM   6028 2HB  PRO A 371     -22.770 -16.048  75.160  1.00  1.27           H  
ATOM   6029 1HG  PRO A 371     -21.825 -18.482  75.775  1.00  1.27           H  
ATOM   6030 2HG  PRO A 371     -23.336 -17.922  76.498  1.00  1.27           H  
ATOM   6031 1HD  PRO A 371     -22.919 -19.889  74.282  1.00  1.27           H  
ATOM   6032 2HD  PRO A 371     -24.176 -19.803  75.585  1.00  1.27           H  
ATOM   6033  N   GLN A 372     -24.384 -15.297  72.326  1.00  1.16           N  
ATOM   6034  CA  GLN A 372     -24.414 -14.583  71.050  1.00  1.16           C  
ATOM   6035  C   GLN A 372     -23.186 -14.633  70.159  1.00  1.16           C  
ATOM   6036  O   GLN A 372     -23.215 -13.980  69.140  1.00  1.16           O  
ATOM   6037  CB  GLN A 372     -24.778 -13.116  71.270  1.00  1.16           C  
ATOM   6038  CG  GLN A 372     -23.760 -12.347  72.042  1.00  1.16           C  
ATOM   6039  CD  GLN A 372     -24.162 -10.899  72.300  1.00  1.16           C  
ATOM   6040  OE1 GLN A 372     -24.510 -10.177  71.357  1.00  1.16           O  
ATOM   6041  NE2 GLN A 372     -24.114 -10.454  73.571  1.00  1.16           N  
ATOM   6042  H   GLN A 372     -24.682 -14.784  73.145  1.00  1.16           H  
ATOM   6043  HA  GLN A 372     -25.216 -15.022  70.468  1.00  1.16           H  
ATOM   6044 1HB  GLN A 372     -24.897 -12.629  70.299  1.00  1.16           H  
ATOM   6045 2HB  GLN A 372     -25.734 -13.047  71.789  1.00  1.16           H  
ATOM   6046 1HG  GLN A 372     -23.689 -12.846  72.988  1.00  1.16           H  
ATOM   6047 2HG  GLN A 372     -22.799 -12.364  71.519  1.00  1.16           H  
ATOM   6048 1HE2 GLN A 372     -24.365  -9.510  73.773  1.00  1.16           H  
ATOM   6049 2HE2 GLN A 372     -23.819 -11.057  74.364  1.00  1.16           H  
ATOM   6050  N   GLY A 373     -22.074 -15.231  70.582  1.00  1.10           N  
ATOM   6051  CA  GLY A 373     -20.910 -15.318  69.694  1.00  1.10           C  
ATOM   6052  C   GLY A 373     -20.569 -16.754  69.229  1.00  1.10           C  
ATOM   6053  O   GLY A 373     -19.552 -16.951  68.550  1.00  1.10           O  
ATOM   6054  H   GLY A 373     -22.082 -15.725  71.462  1.00  1.10           H  
ATOM   6055 1HA  GLY A 373     -21.075 -14.690  68.817  1.00  1.10           H  
ATOM   6056 2HA  GLY A 373     -20.048 -14.906  70.204  1.00  1.10           H  
ATOM   6057  N   LEU A 374     -21.384 -17.756  69.607  1.00  1.11           N  
ATOM   6058  CA  LEU A 374     -21.054 -19.152  69.255  1.00  1.11           C  
ATOM   6059  C   LEU A 374     -22.067 -19.842  68.343  1.00  1.11           C  
ATOM   6060  O   LEU A 374     -23.243 -19.916  68.686  1.00  1.11           O  
ATOM   6061  CB  LEU A 374     -20.996 -20.004  70.502  1.00  1.11           C  
ATOM   6062  CG  LEU A 374     -20.093 -19.604  71.601  1.00  1.11           C  
ATOM   6063  CD1 LEU A 374     -20.264 -20.607  72.675  1.00  1.11           C  
ATOM   6064  CD2 LEU A 374     -18.702 -19.531  71.116  1.00  1.11           C  
ATOM   6065  H   LEU A 374     -22.220 -17.552  70.159  1.00  1.11           H  
ATOM   6066  HA  LEU A 374     -20.088 -19.166  68.753  1.00  1.11           H  
ATOM   6067 1HB  LEU A 374     -21.992 -20.046  70.911  1.00  1.11           H  
ATOM   6068 2HB  LEU A 374     -20.708 -21.006  70.207  1.00  1.11           H  
ATOM   6069  HG  LEU A 374     -20.393 -18.632  72.001  1.00  1.11           H  
ATOM   6070 1HD1 LEU A 374     -19.646 -20.364  73.511  1.00  1.11           H  
ATOM   6071 2HD1 LEU A 374     -21.288 -20.628  72.984  1.00  1.11           H  
ATOM   6072 3HD1 LEU A 374     -19.983 -21.591  72.290  1.00  1.11           H  
ATOM   6073 1HD2 LEU A 374     -18.048 -19.261  71.922  1.00  1.11           H  
ATOM   6074 2HD2 LEU A 374     -18.410 -20.494  70.719  1.00  1.11           H  
ATOM   6075 3HD2 LEU A 374     -18.647 -18.781  70.343  1.00  1.11           H  
ATOM   6076  N   ILE A 375     -21.592 -20.472  67.262  1.00  1.21           N  
ATOM   6077  CA  ILE A 375     -22.475 -21.158  66.310  1.00  1.21           C  
ATOM   6078  C   ILE A 375     -22.353 -22.659  66.505  1.00  1.21           C  
ATOM   6079  O   ILE A 375     -21.247 -23.182  66.641  1.00  1.21           O  
ATOM   6080  CB  ILE A 375     -22.088 -20.862  64.852  1.00  1.21           C  
ATOM   6081  CG1 ILE A 375     -22.097 -19.429  64.566  1.00  1.21           C  
ATOM   6082  CG2 ILE A 375     -23.214 -21.430  63.974  1.00  1.21           C  
ATOM   6083  CD1 ILE A 375     -21.421 -19.028  63.295  1.00  1.21           C  
ATOM   6084  H   ILE A 375     -20.594 -20.437  67.049  1.00  1.21           H  
ATOM   6085  HA  ILE A 375     -23.508 -20.864  66.489  1.00  1.21           H  
ATOM   6086  HB  ILE A 375     -21.120 -21.281  64.612  1.00  1.21           H  
ATOM   6087 1HG1 ILE A 375     -23.088 -19.170  64.443  1.00  1.21           H  
ATOM   6088 2HG1 ILE A 375     -21.664 -18.879  65.401  1.00  1.21           H  
ATOM   6089 1HG2 ILE A 375     -23.028 -21.206  62.943  1.00  1.21           H  
ATOM   6090 2HG2 ILE A 375     -23.304 -22.497  64.093  1.00  1.21           H  
ATOM   6091 3HG2 ILE A 375     -24.145 -20.954  64.275  1.00  1.21           H  
ATOM   6092 1HD1 ILE A 375     -21.514 -17.973  63.142  1.00  1.21           H  
ATOM   6093 2HD1 ILE A 375     -20.370 -19.277  63.351  1.00  1.21           H  
ATOM   6094 3HD1 ILE A 375     -21.883 -19.541  62.464  1.00  1.21           H  
ATOM   6095  N   TYR A 376     -23.456 -23.383  66.559  1.00  1.41           N  
ATOM   6096  CA  TYR A 376     -23.308 -24.816  66.750  1.00  1.41           C  
ATOM   6097  C   TYR A 376     -22.825 -25.440  65.458  1.00  1.41           C  
ATOM   6098  O   TYR A 376     -23.230 -25.012  64.381  1.00  1.41           O  
ATOM   6099  CB  TYR A 376     -24.652 -25.413  67.105  1.00  1.41           C  
ATOM   6100  CG  TYR A 376     -25.141 -25.008  68.428  1.00  1.41           C  
ATOM   6101  CD1 TYR A 376     -25.415 -23.696  68.605  1.00  1.41           C  
ATOM   6102  CD2 TYR A 376     -25.385 -25.923  69.441  1.00  1.41           C  
ATOM   6103  CE1 TYR A 376     -25.899 -23.251  69.768  1.00  1.41           C  
ATOM   6104  CE2 TYR A 376     -25.895 -25.470  70.640  1.00  1.41           C  
ATOM   6105  CZ  TYR A 376     -26.143 -24.128  70.793  1.00  1.41           C  
ATOM   6106  OH  TYR A 376     -26.624 -23.615  71.948  1.00  1.41           O  
ATOM   6107  H   TYR A 376     -24.386 -22.976  66.420  1.00  1.41           H  
ATOM   6108  HA  TYR A 376     -22.579 -25.012  67.537  1.00  1.41           H  
ATOM   6109 1HB  TYR A 376     -25.396 -25.126  66.357  1.00  1.41           H  
ATOM   6110 2HB  TYR A 376     -24.569 -26.496  67.089  1.00  1.41           H  
ATOM   6111  HD1 TYR A 376     -25.229 -22.994  67.792  1.00  1.41           H  
ATOM   6112  HD2 TYR A 376     -25.185 -26.982  69.292  1.00  1.41           H  
ATOM   6113  HE1 TYR A 376     -26.101 -22.190  69.885  1.00  1.41           H  
ATOM   6114  HE2 TYR A 376     -26.099 -26.167  71.456  1.00  1.41           H  
ATOM   6115  HH  TYR A 376     -26.904 -24.309  72.604  1.00  1.41           H  
ATOM   6116  N   ILE A 377     -21.979 -26.453  65.550  1.00  1.72           N  
ATOM   6117  CA  ILE A 377     -21.585 -27.217  64.375  1.00  1.72           C  
ATOM   6118  C   ILE A 377     -22.161 -28.611  64.532  1.00  1.72           C  
ATOM   6119  O   ILE A 377     -22.862 -29.125  63.662  1.00  1.72           O  
ATOM   6120  CB  ILE A 377     -20.053 -27.334  64.244  1.00  1.72           C  
ATOM   6121  CG1 ILE A 377     -19.392 -25.990  64.075  1.00  1.72           C  
ATOM   6122  CG2 ILE A 377     -19.706 -28.260  63.064  1.00  1.72           C  
ATOM   6123  CD1 ILE A 377     -17.879 -26.062  64.223  1.00  1.72           C  
ATOM   6124  H   ILE A 377     -21.603 -26.731  66.453  1.00  1.72           H  
ATOM   6125  HA  ILE A 377     -21.994 -26.759  63.478  1.00  1.72           H  
ATOM   6126  HB  ILE A 377     -19.671 -27.726  65.135  1.00  1.72           H  
ATOM   6127 1HG1 ILE A 377     -19.612 -25.619  63.081  1.00  1.72           H  
ATOM   6128 2HG1 ILE A 377     -19.789 -25.293  64.816  1.00  1.72           H  
ATOM   6129 1HG2 ILE A 377     -18.623 -28.364  62.984  1.00  1.72           H  
ATOM   6130 2HG2 ILE A 377     -20.152 -29.240  63.226  1.00  1.72           H  
ATOM   6131 3HG2 ILE A 377     -20.098 -27.833  62.138  1.00  1.72           H  
ATOM   6132 1HD1 ILE A 377     -17.449 -25.079  64.086  1.00  1.72           H  
ATOM   6133 2HD1 ILE A 377     -17.629 -26.428  65.222  1.00  1.72           H  
ATOM   6134 3HD1 ILE A 377     -17.468 -26.742  63.475  1.00  1.72           H  
ATOM   6135  N   GLY A 378     -21.837 -29.218  65.673  1.00  2.15           N  
ATOM   6136  CA  GLY A 378     -22.205 -30.585  65.960  1.00  2.15           C  
ATOM   6137  C   GLY A 378     -23.626 -30.823  66.442  1.00  2.15           C  
ATOM   6138  O   GLY A 378     -24.256 -31.832  66.081  1.00  2.15           O  
ATOM   6139  H   GLY A 378     -21.281 -28.717  66.359  1.00  2.15           H  
ATOM   6140 1HA  GLY A 378     -22.006 -31.175  65.094  1.00  2.15           H  
ATOM   6141 2HA  GLY A 378     -21.533 -30.960  66.715  1.00  2.15           H  
ATOM   6142  N   ASN A 379     -24.154 -29.912  67.265  1.00  2.67           N  
ATOM   6143  CA  ASN A 379     -25.442 -30.190  67.896  1.00  2.67           C  
ATOM   6144  C   ASN A 379     -25.361 -31.588  68.529  1.00  2.67           C  
ATOM   6145  O   ASN A 379     -24.609 -31.809  69.485  1.00  2.67           O  
ATOM   6146  CB  ASN A 379     -26.597 -30.065  66.901  1.00  2.67           C  
ATOM   6147  CG  ASN A 379     -26.790 -28.664  66.361  1.00  2.67           C  
ATOM   6148  OD1 ASN A 379     -26.858 -27.704  67.123  1.00  2.67           O  
ATOM   6149  ND2 ASN A 379     -26.880 -28.532  65.064  1.00  2.67           N  
ATOM   6150  H   ASN A 379     -23.640 -29.073  67.485  1.00  2.67           H  
ATOM   6151  HA  ASN A 379     -25.607 -29.475  68.704  1.00  2.67           H  
ATOM   6152 1HB  ASN A 379     -26.453 -30.722  66.054  1.00  2.67           H  
ATOM   6153 2HB  ASN A 379     -27.527 -30.363  67.390  1.00  2.67           H  
ATOM   6154 1HD2 ASN A 379     -27.017 -27.624  64.662  1.00  2.67           H  
ATOM   6155 2HD2 ASN A 379     -26.811 -29.331  64.468  1.00  2.67           H  
ATOM   6156  N   SER A 380     -26.180 -32.495  68.014  1.00  3.17           N  
ATOM   6157  CA  SER A 380     -26.289 -33.875  68.434  1.00  3.17           C  
ATOM   6158  C   SER A 380     -26.561 -34.630  67.139  1.00  3.17           C  
ATOM   6159  O   SER A 380     -26.923 -35.821  67.129  1.00  3.17           O  
ATOM   6160  CB  SER A 380     -27.413 -34.024  69.441  1.00  3.17           C  
ATOM   6161  OG  SER A 380     -28.640 -33.652  68.877  1.00  3.17           O  
ATOM   6162  H   SER A 380     -26.750 -32.237  67.221  1.00  3.17           H  
ATOM   6163  HA  SER A 380     -25.342 -34.213  68.862  1.00  3.17           H  
ATOM   6164 1HB  SER A 380     -27.470 -35.051  69.768  1.00  3.17           H  
ATOM   6165 2HB  SER A 380     -27.205 -33.413  70.319  1.00  3.17           H  
ATOM   6166  HG  SER A 380     -28.645 -34.020  67.987  1.00  3.17           H  
ATOM   6167  N   THR A 381     -26.423 -33.848  66.054  1.00  3.55           N  
ATOM   6168  CA  THR A 381     -26.717 -34.201  64.662  1.00  3.55           C  
ATOM   6169  C   THR A 381     -25.565 -34.791  63.854  1.00  3.55           C  
ATOM   6170  O   THR A 381     -25.766 -35.734  63.084  1.00  3.55           O  
ATOM   6171  CB  THR A 381     -27.221 -32.952  63.916  1.00  3.55           C  
ATOM   6172  OG1 THR A 381     -28.419 -32.470  64.550  1.00  3.55           O  
ATOM   6173  CG2 THR A 381     -27.495 -33.264  62.453  1.00  3.55           C  
ATOM   6174  H   THR A 381     -26.033 -32.921  66.222  1.00  3.55           H  
ATOM   6175  HA  THR A 381     -27.518 -34.940  64.673  1.00  3.55           H  
ATOM   6176  HB  THR A 381     -26.456 -32.173  63.968  1.00  3.55           H  
ATOM   6177  HG1 THR A 381     -28.778 -31.739  64.037  1.00  3.55           H  
ATOM   6178 1HG2 THR A 381     -27.843 -32.363  61.948  1.00  3.55           H  
ATOM   6179 2HG2 THR A 381     -26.576 -33.614  61.979  1.00  3.55           H  
ATOM   6180 3HG2 THR A 381     -28.257 -34.037  62.379  1.00  3.55           H  
ATOM   6181  N   VAL A 382     -24.373 -34.218  63.964  1.00  3.69           N  
ATOM   6182  CA  VAL A 382     -23.291 -34.719  63.128  1.00  3.69           C  
ATOM   6183  C   VAL A 382     -23.060 -36.174  63.511  1.00  3.69           C  
ATOM   6184  O   VAL A 382     -23.241 -36.503  64.681  1.00  3.69           O  
ATOM   6185  CB  VAL A 382     -22.044 -33.866  63.299  1.00  3.69           C  
ATOM   6186  CG1 VAL A 382     -22.392 -32.455  62.832  1.00  3.69           C  
ATOM   6187  CG2 VAL A 382     -21.578 -33.963  64.768  1.00  3.69           C  
ATOM   6188  H   VAL A 382     -24.228 -33.442  64.617  1.00  3.69           H  
ATOM   6189  HA  VAL A 382     -23.620 -34.637  62.099  1.00  3.69           H  
ATOM   6190  HB  VAL A 382     -21.254 -34.211  62.663  1.00  3.69           H  
ATOM   6191 1HG1 VAL A 382     -21.521 -31.802  62.915  1.00  3.69           H  
ATOM   6192 2HG1 VAL A 382     -22.709 -32.496  61.795  1.00  3.69           H  
ATOM   6193 3HG1 VAL A 382     -23.210 -32.058  63.432  1.00  3.69           H  
ATOM   6194 1HG2 VAL A 382     -20.686 -33.354  64.914  1.00  3.69           H  
ATOM   6195 2HG2 VAL A 382     -22.370 -33.613  65.430  1.00  3.69           H  
ATOM   6196 3HG2 VAL A 382     -21.349 -35.001  65.002  1.00  3.69           H  
ATOM   6197  N   PRO A 383     -22.580 -37.044  62.601  1.00  3.58           N  
ATOM   6198  CA  PRO A 383     -22.486 -38.492  62.759  1.00  3.58           C  
ATOM   6199  C   PRO A 383     -21.937 -39.035  64.077  1.00  3.58           C  
ATOM   6200  O   PRO A 383     -22.375 -40.094  64.512  1.00  3.58           O  
ATOM   6201  CB  PRO A 383     -21.540 -38.867  61.611  1.00  3.58           C  
ATOM   6202  CG  PRO A 383     -21.807 -37.835  60.548  1.00  3.58           C  
ATOM   6203  CD  PRO A 383     -22.023 -36.555  61.302  1.00  3.58           C  
ATOM   6204  HA  PRO A 383     -23.483 -38.918  62.574  1.00  3.58           H  
ATOM   6205 1HB  PRO A 383     -20.498 -38.859  61.966  1.00  3.58           H  
ATOM   6206 2HB  PRO A 383     -21.752 -39.890  61.272  1.00  3.58           H  
ATOM   6207 1HG  PRO A 383     -20.955 -37.781  59.852  1.00  3.58           H  
ATOM   6208 2HG  PRO A 383     -22.685 -38.126  59.953  1.00  3.58           H  
ATOM   6209 1HD  PRO A 383     -21.063 -36.051  61.440  1.00  3.58           H  
ATOM   6210 2HD  PRO A 383     -22.736 -35.958  60.731  1.00  3.58           H  
ATOM   6211  N   GLN A 384     -20.996 -38.354  64.727  1.00  3.25           N  
ATOM   6212  CA  GLN A 384     -20.476 -38.895  65.986  1.00  3.25           C  
ATOM   6213  C   GLN A 384     -21.212 -38.381  67.229  1.00  3.25           C  
ATOM   6214  O   GLN A 384     -20.904 -38.779  68.348  1.00  3.25           O  
ATOM   6215  CB  GLN A 384     -18.981 -38.632  66.136  1.00  3.25           C  
ATOM   6216  CG  GLN A 384     -18.100 -39.367  65.133  1.00  3.25           C  
ATOM   6217  CD  GLN A 384     -16.610 -39.169  65.423  1.00  3.25           C  
ATOM   6218  OE1 GLN A 384     -16.131 -38.049  65.643  1.00  3.25           O  
ATOM   6219  NE2 GLN A 384     -15.881 -40.277  65.443  1.00  3.25           N  
ATOM   6220  H   GLN A 384     -20.646 -37.480  64.365  1.00  3.25           H  
ATOM   6221  HA  GLN A 384     -20.606 -39.978  65.966  1.00  3.25           H  
ATOM   6222 1HB  GLN A 384     -18.797 -37.568  66.016  1.00  3.25           H  
ATOM   6223 2HB  GLN A 384     -18.661 -38.913  67.133  1.00  3.25           H  
ATOM   6224 1HG  GLN A 384     -18.318 -40.436  65.183  1.00  3.25           H  
ATOM   6225 2HG  GLN A 384     -18.307 -38.989  64.133  1.00  3.25           H  
ATOM   6226 1HE2 GLN A 384     -14.883 -40.274  65.651  1.00  3.25           H  
ATOM   6227 2HE2 GLN A 384     -16.296 -41.189  65.283  1.00  3.25           H  
ATOM   6228  N   GLY A 385     -22.140 -37.450  67.052  1.00  2.79           N  
ATOM   6229  CA  GLY A 385     -22.892 -36.903  68.178  1.00  2.79           C  
ATOM   6230  C   GLY A 385     -22.091 -35.944  69.063  1.00  2.79           C  
ATOM   6231  O   GLY A 385     -22.490 -35.669  70.192  1.00  2.79           O  
ATOM   6232  H   GLY A 385     -22.386 -37.154  66.113  1.00  2.79           H  
ATOM   6233 1HA  GLY A 385     -23.769 -36.383  67.788  1.00  2.79           H  
ATOM   6234 2HA  GLY A 385     -23.259 -37.725  68.786  1.00  2.79           H  
ATOM   6235  N   ASN A 386     -20.971 -35.428  68.562  1.00  2.30           N  
ATOM   6236  CA  ASN A 386     -20.126 -34.558  69.370  1.00  2.30           C  
ATOM   6237  C   ASN A 386     -20.598 -33.114  69.365  1.00  2.30           C  
ATOM   6238  O   ASN A 386     -20.594 -32.429  68.344  1.00  2.30           O  
ATOM   6239  CB  ASN A 386     -18.666 -34.668  68.963  1.00  2.30           C  
ATOM   6240  CG  ASN A 386     -18.083 -36.040  69.298  1.00  2.30           C  
ATOM   6241  OD1 ASN A 386     -18.205 -36.543  70.423  1.00  2.30           O  
ATOM   6242  ND2 ASN A 386     -17.459 -36.649  68.336  1.00  2.30           N  
ATOM   6243  H   ASN A 386     -20.697 -35.673  67.626  1.00  2.30           H  
ATOM   6244  HA  ASN A 386     -20.182 -34.903  70.387  1.00  2.30           H  
ATOM   6245 1HB  ASN A 386     -18.572 -34.493  67.890  1.00  2.30           H  
ATOM   6246 2HB  ASN A 386     -18.085 -33.901  69.477  1.00  2.30           H  
ATOM   6247 1HD2 ASN A 386     -17.080 -37.563  68.486  1.00  2.30           H  
ATOM   6248 2HD2 ASN A 386     -17.380 -36.211  67.436  1.00  2.30           H  
ATOM   6249  N   SER A 387     -21.005 -32.633  70.532  1.00  1.85           N  
ATOM   6250  CA  SER A 387     -21.555 -31.287  70.663  1.00  1.85           C  
ATOM   6251  C   SER A 387     -20.488 -30.214  70.595  1.00  1.85           C  
ATOM   6252  O   SER A 387     -20.036 -29.700  71.618  1.00  1.85           O  
ATOM   6253  CB  SER A 387     -22.326 -31.130  71.957  1.00  1.85           C  
ATOM   6254  OG  SER A 387     -23.448 -31.973  71.979  1.00  1.85           O  
ATOM   6255  H   SER A 387     -20.979 -33.236  71.341  1.00  1.85           H  
ATOM   6256  HA  SER A 387     -22.244 -31.124  69.833  1.00  1.85           H  
ATOM   6257 1HB  SER A 387     -21.679 -31.354  72.804  1.00  1.85           H  
ATOM   6258 2HB  SER A 387     -22.647 -30.093  72.050  1.00  1.85           H  
ATOM   6259  HG  SER A 387     -23.848 -31.921  71.070  1.00  1.85           H  
ATOM   6260  N   VAL A 388     -20.062 -29.928  69.379  1.00  1.49           N  
ATOM   6261  CA  VAL A 388     -19.018 -28.954  69.119  1.00  1.49           C  
ATOM   6262  C   VAL A 388     -19.571 -27.658  68.515  1.00  1.49           C  
ATOM   6263  O   VAL A 388     -20.486 -27.674  67.675  1.00  1.49           O  
ATOM   6264  CB  VAL A 388     -17.953 -29.581  68.201  1.00  1.49           C  
ATOM   6265  CG1 VAL A 388     -18.532 -30.000  66.901  1.00  1.49           C  
ATOM   6266  CG2 VAL A 388     -16.846 -28.611  67.980  1.00  1.49           C  
ATOM   6267  H   VAL A 388     -20.462 -30.478  68.625  1.00  1.49           H  
ATOM   6268  HA  VAL A 388     -18.532 -28.707  70.067  1.00  1.49           H  
ATOM   6269  HB  VAL A 388     -17.590 -30.457  68.657  1.00  1.49           H  
ATOM   6270 1HG1 VAL A 388     -17.759 -30.455  66.283  1.00  1.49           H  
ATOM   6271 2HG1 VAL A 388     -19.316 -30.715  67.073  1.00  1.49           H  
ATOM   6272 3HG1 VAL A 388     -18.916 -29.158  66.417  1.00  1.49           H  
ATOM   6273 1HG2 VAL A 388     -16.092 -29.083  67.358  1.00  1.49           H  
ATOM   6274 2HG2 VAL A 388     -17.213 -27.722  67.479  1.00  1.49           H  
ATOM   6275 3HG2 VAL A 388     -16.410 -28.333  68.944  1.00  1.49           H  
ATOM   6276  N   TRP A 389     -18.993 -26.543  68.963  1.00  1.22           N  
ATOM   6277  CA  TRP A 389     -19.301 -25.183  68.519  1.00  1.22           C  
ATOM   6278  C   TRP A 389     -18.139 -24.545  67.782  1.00  1.22           C  
ATOM   6279  O   TRP A 389     -16.973 -24.886  68.014  1.00  1.22           O  
ATOM   6280  CB  TRP A 389     -19.594 -24.262  69.696  1.00  1.22           C  
ATOM   6281  CG  TRP A 389     -20.843 -24.446  70.407  1.00  1.22           C  
ATOM   6282  CD1 TRP A 389     -21.944 -23.694  70.255  1.00  1.22           C  
ATOM   6283  CD2 TRP A 389     -21.170 -25.426  71.397  1.00  1.22           C  
ATOM   6284  NE1 TRP A 389     -22.911 -24.123  71.080  1.00  1.22           N  
ATOM   6285  CE2 TRP A 389     -22.473 -25.180  71.779  1.00  1.22           C  
ATOM   6286  CE3 TRP A 389     -20.479 -26.473  71.977  1.00  1.22           C  
ATOM   6287  CZ2 TRP A 389     -23.119 -25.943  72.721  1.00  1.22           C  
ATOM   6288  CZ3 TRP A 389     -21.134 -27.243  72.917  1.00  1.22           C  
ATOM   6289  CH2 TRP A 389     -22.418 -26.986  73.275  1.00  1.22           C  
ATOM   6290  H   TRP A 389     -18.269 -26.644  69.680  1.00  1.22           H  
ATOM   6291  HA  TRP A 389     -20.158 -25.216  67.852  1.00  1.22           H  
ATOM   6292 1HB  TRP A 389     -18.813 -24.397  70.402  1.00  1.22           H  
ATOM   6293 2HB  TRP A 389     -19.548 -23.224  69.357  1.00  1.22           H  
ATOM   6294  HD1 TRP A 389     -22.040 -22.853  69.569  1.00  1.22           H  
ATOM   6295  HE1 TRP A 389     -23.828 -23.723  71.154  1.00  1.22           H  
ATOM   6296  HE3 TRP A 389     -19.450 -26.689  71.694  1.00  1.22           H  
ATOM   6297  HZ2 TRP A 389     -24.147 -25.746  73.022  1.00  1.22           H  
ATOM   6298  HZ3 TRP A 389     -20.597 -28.071  73.363  1.00  1.22           H  
ATOM   6299  HH2 TRP A 389     -22.897 -27.621  74.021  1.00  1.22           H  
ATOM   6300  N   GLY A 390     -18.457 -23.573  66.923  1.00  1.04           N  
ATOM   6301  CA  GLY A 390     -17.415 -22.797  66.266  1.00  1.04           C  
ATOM   6302  C   GLY A 390     -17.608 -21.288  66.464  1.00  1.04           C  
ATOM   6303  O   GLY A 390     -18.736 -20.779  66.508  1.00  1.04           O  
ATOM   6304  H   GLY A 390     -19.437 -23.360  66.752  1.00  1.04           H  
ATOM   6305 1HA  GLY A 390     -16.447 -23.103  66.642  1.00  1.04           H  
ATOM   6306 2HA  GLY A 390     -17.421 -23.018  65.203  1.00  1.04           H  
ATOM   6307  N   SER A 391     -16.493 -20.569  66.530  1.00  0.93           N  
ATOM   6308  CA  SER A 391     -16.501 -19.113  66.690  1.00  0.93           C  
ATOM   6309  C   SER A 391     -15.257 -18.469  66.080  1.00  0.93           C  
ATOM   6310  O   SER A 391     -14.514 -19.097  65.331  1.00  0.93           O  
ATOM   6311  CB  SER A 391     -16.598 -18.741  68.162  1.00  0.93           C  
ATOM   6312  OG  SER A 391     -16.878 -17.367  68.318  1.00  0.93           O  
ATOM   6313  H   SER A 391     -15.605 -21.074  66.539  1.00  0.93           H  
ATOM   6314  HA  SER A 391     -17.379 -18.718  66.186  1.00  0.93           H  
ATOM   6315 1HB  SER A 391     -17.362 -19.335  68.621  1.00  0.93           H  
ATOM   6316 2HB  SER A 391     -15.651 -18.980  68.656  1.00  0.93           H  
ATOM   6317  HG  SER A 391     -17.866 -17.274  68.293  1.00  0.93           H  
ATOM   6318  N   ASN A 392     -15.045 -17.206  66.401  1.00  0.88           N  
ATOM   6319  CA  ASN A 392     -13.893 -16.443  65.945  1.00  0.88           C  
ATOM   6320  C   ASN A 392     -12.746 -16.828  66.842  1.00  0.88           C  
ATOM   6321  O   ASN A 392     -12.985 -17.271  67.969  1.00  0.88           O  
ATOM   6322  CB  ASN A 392     -14.151 -14.962  66.098  1.00  0.88           C  
ATOM   6323  CG  ASN A 392     -15.040 -14.418  65.156  1.00  0.88           C  
ATOM   6324  OD1 ASN A 392     -14.725 -14.257  63.968  1.00  0.88           O  
ATOM   6325  ND2 ASN A 392     -16.197 -14.143  65.622  1.00  0.88           N  
ATOM   6326  H   ASN A 392     -15.721 -16.783  67.025  1.00  0.88           H  
ATOM   6327  HA  ASN A 392     -13.664 -16.709  64.912  1.00  0.88           H  
ATOM   6328 1HB  ASN A 392     -14.591 -14.804  67.086  1.00  0.88           H  
ATOM   6329 2HB  ASN A 392     -13.226 -14.394  66.090  1.00  0.88           H  
ATOM   6330 1HD2 ASN A 392     -16.904 -13.780  65.014  1.00  0.88           H  
ATOM   6331 2HD2 ASN A 392     -16.414 -14.324  66.583  1.00  0.88           H  
ATOM   6332  N   PRO A 393     -11.494 -16.677  66.428  1.00  0.87           N  
ATOM   6333  CA  PRO A 393     -10.389 -16.974  67.276  1.00  0.87           C  
ATOM   6334  C   PRO A 393     -10.528 -16.068  68.466  1.00  0.87           C  
ATOM   6335  O   PRO A 393     -10.946 -14.909  68.351  1.00  0.87           O  
ATOM   6336  CB  PRO A 393      -9.174 -16.635  66.422  1.00  0.87           C  
ATOM   6337  CG  PRO A 393      -9.718 -15.682  65.368  1.00  0.87           C  
ATOM   6338  CD  PRO A 393     -11.136 -16.168  65.099  1.00  0.87           C  
ATOM   6339  HA  PRO A 393     -10.387 -18.028  67.559  1.00  0.87           H  
ATOM   6340 1HB  PRO A 393      -8.393 -16.175  67.047  1.00  0.87           H  
ATOM   6341 2HB  PRO A 393      -8.745 -17.554  65.990  1.00  0.87           H  
ATOM   6342 1HG  PRO A 393      -9.705 -14.651  65.761  1.00  0.87           H  
ATOM   6343 2HG  PRO A 393      -9.085 -15.671  64.493  1.00  0.87           H  
ATOM   6344 1HD  PRO A 393     -11.739 -15.326  64.768  1.00  0.87           H  
ATOM   6345 2HD  PRO A 393     -11.145 -16.986  64.371  1.00  0.87           H  
ATOM   6346  N   LEU A 394     -10.250 -16.628  69.618  1.00  0.89           N  
ATOM   6347  CA  LEU A 394     -10.283 -15.937  70.896  1.00  0.89           C  
ATOM   6348  C   LEU A 394     -11.646 -15.328  71.236  1.00  0.89           C  
ATOM   6349  O   LEU A 394     -11.746 -14.478  72.121  1.00  0.89           O  
ATOM   6350  CB  LEU A 394      -9.183 -14.893  70.851  1.00  0.89           C  
ATOM   6351  CG  LEU A 394      -7.789 -15.497  70.581  1.00  0.89           C  
ATOM   6352  CD1 LEU A 394      -6.807 -14.404  70.315  1.00  0.89           C  
ATOM   6353  CD2 LEU A 394      -7.364 -16.315  71.808  1.00  0.89           C  
ATOM   6354  H   LEU A 394      -9.963 -17.590  69.600  1.00  0.89           H  
ATOM   6355  HA  LEU A 394     -10.041 -16.659  71.673  1.00  0.89           H  
ATOM   6356 1HB  LEU A 394      -9.396 -14.144  70.095  1.00  0.89           H  
ATOM   6357 2HB  LEU A 394      -9.142 -14.400  71.817  1.00  0.89           H  
ATOM   6358  HG  LEU A 394      -7.825 -16.141  69.706  1.00  0.89           H  
ATOM   6359 1HD1 LEU A 394      -5.825 -14.831  70.120  1.00  0.89           H  
ATOM   6360 2HD1 LEU A 394      -7.143 -13.854  69.448  1.00  0.89           H  
ATOM   6361 3HD1 LEU A 394      -6.741 -13.744  71.154  1.00  0.89           H  
ATOM   6362 1HD2 LEU A 394      -6.380 -16.747  71.635  1.00  0.89           H  
ATOM   6363 2HD2 LEU A 394      -7.325 -15.658  72.683  1.00  0.89           H  
ATOM   6364 3HD2 LEU A 394      -8.077 -17.109  71.984  1.00  0.89           H  
ATOM   6365  N   PHE A 395     -12.703 -15.806  70.562  1.00  0.94           N  
ATOM   6366  CA  PHE A 395     -14.070 -15.383  70.807  1.00  0.94           C  
ATOM   6367  C   PHE A 395     -14.231 -13.874  70.632  1.00  0.94           C  
ATOM   6368  O   PHE A 395     -15.058 -13.263  71.305  1.00  0.94           O  
ATOM   6369  CB  PHE A 395     -14.489 -15.779  72.229  1.00  0.94           C  
ATOM   6370  CG  PHE A 395     -14.331 -17.246  72.553  1.00  0.94           C  
ATOM   6371  CD1 PHE A 395     -13.298 -17.689  73.377  1.00  0.94           C  
ATOM   6372  CD2 PHE A 395     -15.212 -18.175  72.060  1.00  0.94           C  
ATOM   6373  CE1 PHE A 395     -13.169 -19.028  73.693  1.00  0.94           C  
ATOM   6374  CE2 PHE A 395     -15.084 -19.505  72.377  1.00  0.94           C  
ATOM   6375  CZ  PHE A 395     -14.067 -19.937  73.193  1.00  0.94           C  
ATOM   6376  H   PHE A 395     -12.561 -16.480  69.811  1.00  0.94           H  
ATOM   6377  HA  PHE A 395     -14.719 -15.888  70.086  1.00  0.94           H  
ATOM   6378 1HB  PHE A 395     -13.921 -15.214  72.941  1.00  0.94           H  
ATOM   6379 2HB  PHE A 395     -15.536 -15.516  72.381  1.00  0.94           H  
ATOM   6380  HD1 PHE A 395     -12.594 -16.962  73.775  1.00  0.94           H  
ATOM   6381  HD2 PHE A 395     -16.026 -17.845  71.412  1.00  0.94           H  
ATOM   6382  HE1 PHE A 395     -12.365 -19.360  74.339  1.00  0.94           H  
ATOM   6383  HE2 PHE A 395     -15.790 -20.213  71.981  1.00  0.94           H  
ATOM   6384  HZ  PHE A 395     -13.979 -20.996  73.438  1.00  0.94           H  
ATOM   6385  N   TYR A 396     -13.471 -13.269  69.708  1.00  1.01           N  
ATOM   6386  CA  TYR A 396     -13.546 -11.816  69.548  1.00  1.01           C  
ATOM   6387  C   TYR A 396     -14.943 -11.226  69.250  1.00  1.01           C  
ATOM   6388  O   TYR A 396     -15.413 -10.357  69.988  1.00  1.01           O  
ATOM   6389  CB  TYR A 396     -12.517 -11.345  68.500  1.00  1.01           C  
ATOM   6390  CG  TYR A 396     -12.581  -9.852  68.245  1.00  1.01           C  
ATOM   6391  CD1 TYR A 396     -12.042  -8.955  69.155  1.00  1.01           C  
ATOM   6392  CD2 TYR A 396     -13.175  -9.390  67.104  1.00  1.01           C  
ATOM   6393  CE1 TYR A 396     -12.144  -7.603  68.923  1.00  1.01           C  
ATOM   6394  CE2 TYR A 396     -13.280  -8.047  66.861  1.00  1.01           C  
ATOM   6395  CZ  TYR A 396     -12.780  -7.149  67.765  1.00  1.01           C  
ATOM   6396  OH  TYR A 396     -12.902  -5.797  67.526  1.00  1.01           O  
ATOM   6397  H   TYR A 396     -12.785 -13.818  69.182  1.00  1.01           H  
ATOM   6398  HA  TYR A 396     -13.249 -11.389  70.495  1.00  1.01           H  
ATOM   6399 1HB  TYR A 396     -11.506 -11.597  68.833  1.00  1.01           H  
ATOM   6400 2HB  TYR A 396     -12.690 -11.864  67.556  1.00  1.01           H  
ATOM   6401  HD1 TYR A 396     -11.557  -9.310  70.051  1.00  1.01           H  
ATOM   6402  HD2 TYR A 396     -13.562 -10.095  66.400  1.00  1.01           H  
ATOM   6403  HE1 TYR A 396     -11.734  -6.895  69.642  1.00  1.01           H  
ATOM   6404  HE2 TYR A 396     -13.765  -7.696  65.951  1.00  1.01           H  
ATOM   6405  HH  TYR A 396     -12.427  -5.308  68.202  1.00  1.01           H  
ATOM   6406  N   LYS A 397     -15.653 -11.687  68.218  1.00  1.09           N  
ATOM   6407  CA  LYS A 397     -16.950 -11.039  67.949  1.00  1.09           C  
ATOM   6408  C   LYS A 397     -18.060 -11.715  68.728  1.00  1.09           C  
ATOM   6409  O   LYS A 397     -18.868 -12.455  68.166  1.00  1.09           O  
ATOM   6410  CB  LYS A 397     -17.321 -11.042  66.471  1.00  1.09           C  
ATOM   6411  CG  LYS A 397     -16.343 -10.292  65.615  1.00  1.09           C  
ATOM   6412  CD  LYS A 397     -16.677 -10.302  64.148  1.00  1.09           C  
ATOM   6413  CE  LYS A 397     -15.574  -9.591  63.363  1.00  1.09           C  
ATOM   6414  NZ  LYS A 397     -15.780  -9.678  61.908  1.00  1.09           N  
ATOM   6415  H   LYS A 397     -15.296 -12.422  67.631  1.00  1.09           H  
ATOM   6416  HA  LYS A 397     -16.896 -10.002  68.280  1.00  1.09           H  
ATOM   6417 1HB  LYS A 397     -17.463 -12.029  66.111  1.00  1.09           H  
ATOM   6418 2HB  LYS A 397     -18.276 -10.535  66.362  1.00  1.09           H  
ATOM   6419 1HG  LYS A 397     -16.233  -9.267  65.971  1.00  1.09           H  
ATOM   6420 2HG  LYS A 397     -15.406 -10.803  65.709  1.00  1.09           H  
ATOM   6421 1HD  LYS A 397     -16.775 -11.332  63.791  1.00  1.09           H  
ATOM   6422 2HD  LYS A 397     -17.617  -9.783  63.983  1.00  1.09           H  
ATOM   6423 1HE  LYS A 397     -15.544  -8.543  63.654  1.00  1.09           H  
ATOM   6424 2HE  LYS A 397     -14.617 -10.053  63.609  1.00  1.09           H  
ATOM   6425 1HZ  LYS A 397     -15.030  -9.212  61.428  1.00  1.09           H  
ATOM   6426 2HZ  LYS A 397     -15.790 -10.662  61.652  1.00  1.09           H  
ATOM   6427 3HZ  LYS A 397     -16.654  -9.245  61.645  1.00  1.09           H  
ATOM   6428  N   GLY A 398     -18.109 -11.450  70.018  1.00  1.17           N  
ATOM   6429  CA  GLY A 398     -19.074 -12.124  70.872  1.00  1.17           C  
ATOM   6430  C   GLY A 398     -19.192 -11.522  72.260  1.00  1.17           C  
ATOM   6431  O   GLY A 398     -18.737 -10.409  72.518  1.00  1.17           O  
ATOM   6432  H   GLY A 398     -17.393 -10.823  70.389  1.00  1.17           H  
ATOM   6433 1HA  GLY A 398     -20.052 -12.117  70.388  1.00  1.17           H  
ATOM   6434 2HA  GLY A 398     -18.778 -13.166  70.971  1.00  1.17           H  
ATOM   6435  N   ASP A 399     -19.887 -12.239  73.137  1.00  1.23           N  
ATOM   6436  CA  ASP A 399     -20.165 -11.776  74.489  1.00  1.23           C  
ATOM   6437  C   ASP A 399     -18.941 -11.979  75.388  1.00  1.23           C  
ATOM   6438  O   ASP A 399     -18.532 -13.129  75.571  1.00  1.23           O  
ATOM   6439  CB  ASP A 399     -21.336 -12.550  75.072  1.00  1.23           C  
ATOM   6440  CG  ASP A 399     -21.886 -11.986  76.368  1.00  1.23           C  
ATOM   6441  OD1 ASP A 399     -21.192 -11.853  77.373  1.00  1.23           O  
ATOM   6442  OD2 ASP A 399     -23.045 -11.612  76.295  1.00  1.23           O  
ATOM   6443  H   ASP A 399     -20.233 -13.141  72.847  1.00  1.23           H  
ATOM   6444  HA  ASP A 399     -20.465 -10.739  74.430  1.00  1.23           H  
ATOM   6445 1HB  ASP A 399     -22.113 -12.576  74.372  1.00  1.23           H  
ATOM   6446 2HB  ASP A 399     -21.031 -13.583  75.248  1.00  1.23           H  
ATOM   6447  N   PRO A 400     -18.371 -10.924  76.011  1.00  1.27           N  
ATOM   6448  CA  PRO A 400     -17.206 -10.982  76.883  1.00  1.27           C  
ATOM   6449  C   PRO A 400     -17.384 -11.968  78.037  1.00  1.27           C  
ATOM   6450  O   PRO A 400     -16.383 -12.477  78.566  1.00  1.27           O  
ATOM   6451  CB  PRO A 400     -17.139  -9.554  77.441  1.00  1.27           C  
ATOM   6452  CG  PRO A 400     -17.779  -8.698  76.383  1.00  1.27           C  
ATOM   6453  CD  PRO A 400     -18.892  -9.551  75.812  1.00  1.27           C  
ATOM   6454  HA  PRO A 400     -16.318 -11.225  76.290  1.00  1.27           H  
ATOM   6455 1HB  PRO A 400     -17.659  -9.504  78.407  1.00  1.27           H  
ATOM   6456 2HB  PRO A 400     -16.087  -9.280  77.628  1.00  1.27           H  
ATOM   6457 1HG  PRO A 400     -18.157  -7.767  76.834  1.00  1.27           H  
ATOM   6458 2HG  PRO A 400     -17.039  -8.406  75.625  1.00  1.27           H  
ATOM   6459 1HD  PRO A 400     -19.842  -9.412  76.360  1.00  1.27           H  
ATOM   6460 2HD  PRO A 400     -18.968  -9.291  74.750  1.00  1.27           H  
ATOM   6461  N   GLY A 401     -18.640 -12.251  78.423  1.00  1.28           N  
ATOM   6462  CA  GLY A 401     -18.927 -13.160  79.516  1.00  1.28           C  
ATOM   6463  C   GLY A 401     -18.343 -14.533  79.247  1.00  1.28           C  
ATOM   6464  O   GLY A 401     -17.963 -15.255  80.165  1.00  1.28           O  
ATOM   6465  H   GLY A 401     -19.458 -11.861  77.942  1.00  1.28           H  
ATOM   6466 1HA  GLY A 401     -18.526 -12.757  80.446  1.00  1.28           H  
ATOM   6467 2HA  GLY A 401     -20.008 -13.237  79.635  1.00  1.28           H  
ATOM   6468  N   LEU A 402     -18.271 -14.928  77.977  1.00  1.26           N  
ATOM   6469  CA  LEU A 402     -17.704 -16.229  77.691  1.00  1.26           C  
ATOM   6470  C   LEU A 402     -16.242 -16.239  78.094  1.00  1.26           C  
ATOM   6471  O   LEU A 402     -15.775 -17.140  78.789  1.00  1.26           O  
ATOM   6472  CB  LEU A 402     -17.794 -16.600  76.220  1.00  1.26           C  
ATOM   6473  CG  LEU A 402     -17.380 -18.050  75.929  1.00  1.26           C  
ATOM   6474  CD1 LEU A 402     -17.942 -18.446  74.612  1.00  1.26           C  
ATOM   6475  CD2 LEU A 402     -15.865 -18.183  75.972  1.00  1.26           C  
ATOM   6476  H   LEU A 402     -18.561 -14.308  77.220  1.00  1.26           H  
ATOM   6477  HA  LEU A 402     -18.231 -16.980  78.275  1.00  1.26           H  
ATOM   6478 1HB  LEU A 402     -18.820 -16.458  75.884  1.00  1.26           H  
ATOM   6479 2HB  LEU A 402     -17.147 -15.935  75.646  1.00  1.26           H  
ATOM   6480  HG  LEU A 402     -17.810 -18.708  76.679  1.00  1.26           H  
ATOM   6481 1HD1 LEU A 402     -17.668 -19.477  74.400  1.00  1.26           H  
ATOM   6482 2HD1 LEU A 402     -19.027 -18.349  74.638  1.00  1.26           H  
ATOM   6483 3HD1 LEU A 402     -17.537 -17.795  73.843  1.00  1.26           H  
ATOM   6484 1HD2 LEU A 402     -15.583 -19.215  75.762  1.00  1.26           H  
ATOM   6485 2HD2 LEU A 402     -15.436 -17.527  75.231  1.00  1.26           H  
ATOM   6486 3HD2 LEU A 402     -15.493 -17.910  76.952  1.00  1.26           H  
ATOM   6487  N   THR A 403     -15.500 -15.221  77.637  1.00  1.24           N  
ATOM   6488  CA  THR A 403     -14.065 -15.168  77.876  1.00  1.24           C  
ATOM   6489  C   THR A 403     -13.775 -14.953  79.349  1.00  1.24           C  
ATOM   6490  O   THR A 403     -12.757 -15.409  79.867  1.00  1.24           O  
ATOM   6491  CB  THR A 403     -13.403 -14.085  77.016  1.00  1.24           C  
ATOM   6492  OG1 THR A 403     -13.949 -12.782  77.325  1.00  1.24           O  
ATOM   6493  CG2 THR A 403     -13.658 -14.423  75.573  1.00  1.24           C  
ATOM   6494  H   THR A 403     -15.947 -14.481  77.113  1.00  1.24           H  
ATOM   6495  HA  THR A 403     -13.635 -16.115  77.574  1.00  1.24           H  
ATOM   6496  HB  THR A 403     -12.323 -14.072  77.192  1.00  1.24           H  
ATOM   6497  HG1 THR A 403     -14.875 -12.861  77.640  1.00  1.24           H  
ATOM   6498 1HG2 THR A 403     -13.197 -13.688  74.933  1.00  1.24           H  
ATOM   6499 2HG2 THR A 403     -13.237 -15.399  75.364  1.00  1.24           H  
ATOM   6500 3HG2 THR A 403     -14.732 -14.442  75.387  1.00  1.24           H  
ATOM   6501  N   ASP A 404     -14.720 -14.362  80.067  1.00  1.21           N  
ATOM   6502  CA  ASP A 404     -14.562 -14.155  81.491  1.00  1.21           C  
ATOM   6503  C   ASP A 404     -14.380 -15.484  82.213  1.00  1.21           C  
ATOM   6504  O   ASP A 404     -13.772 -15.517  83.284  1.00  1.21           O  
ATOM   6505  CB  ASP A 404     -15.752 -13.430  82.123  1.00  1.21           C  
ATOM   6506  CG  ASP A 404     -15.421 -12.865  83.545  1.00  1.21           C  
ATOM   6507  OD1 ASP A 404     -14.620 -11.969  83.615  1.00  1.21           O  
ATOM   6508  OD2 ASP A 404     -15.898 -13.391  84.554  1.00  1.21           O  
ATOM   6509  H   ASP A 404     -15.544 -13.987  79.598  1.00  1.21           H  
ATOM   6510  HA  ASP A 404     -13.662 -13.554  81.648  1.00  1.21           H  
ATOM   6511 1HB  ASP A 404     -16.065 -12.611  81.470  1.00  1.21           H  
ATOM   6512 2HB  ASP A 404     -16.594 -14.125  82.198  1.00  1.21           H  
ATOM   6513  N   ASN A 405     -14.950 -16.574  81.664  1.00  1.18           N  
ATOM   6514  CA  ASN A 405     -14.900 -17.865  82.322  1.00  1.18           C  
ATOM   6515  C   ASN A 405     -13.692 -18.721  81.951  1.00  1.18           C  
ATOM   6516  O   ASN A 405     -13.574 -19.835  82.452  1.00  1.18           O  
ATOM   6517  CB  ASN A 405     -16.168 -18.638  82.024  1.00  1.18           C  
ATOM   6518  CG  ASN A 405     -17.374 -18.083  82.721  1.00  1.18           C  
ATOM   6519  OD1 ASN A 405     -17.305 -17.680  83.888  1.00  1.18           O  
ATOM   6520  ND2 ASN A 405     -18.481 -18.053  82.031  1.00  1.18           N  
ATOM   6521  H   ASN A 405     -15.404 -16.521  80.752  1.00  1.18           H  
ATOM   6522  HA  ASN A 405     -14.853 -17.694  83.391  1.00  1.18           H  
ATOM   6523 1HB  ASN A 405     -16.346 -18.644  80.945  1.00  1.18           H  
ATOM   6524 2HB  ASN A 405     -16.033 -19.668  82.340  1.00  1.18           H  
ATOM   6525 1HD2 ASN A 405     -19.320 -17.696  82.440  1.00  1.18           H  
ATOM   6526 2HD2 ASN A 405     -18.491 -18.386  81.089  1.00  1.18           H  
ATOM   6527  N   VAL A 406     -12.807 -18.233  81.079  1.00  1.15           N  
ATOM   6528  CA  VAL A 406     -11.639 -19.033  80.711  1.00  1.15           C  
ATOM   6529  C   VAL A 406     -10.358 -18.190  80.819  1.00  1.15           C  
ATOM   6530  O   VAL A 406     -10.081 -17.319  79.979  1.00  1.15           O  
ATOM   6531  CB  VAL A 406     -11.837 -19.571  79.276  1.00  1.15           C  
ATOM   6532  CG1 VAL A 406     -13.017 -20.544  79.186  1.00  1.15           C  
ATOM   6533  CG2 VAL A 406     -12.145 -18.425  78.387  1.00  1.15           C  
ATOM   6534  H   VAL A 406     -12.919 -17.296  80.688  1.00  1.15           H  
ATOM   6535  HA  VAL A 406     -11.550 -19.874  81.399  1.00  1.15           H  
ATOM   6536  HB  VAL A 406     -10.933 -20.068  78.956  1.00  1.15           H  
ATOM   6537 1HG1 VAL A 406     -13.122 -20.872  78.168  1.00  1.15           H  
ATOM   6538 2HG1 VAL A 406     -12.863 -21.400  79.821  1.00  1.15           H  
ATOM   6539 3HG1 VAL A 406     -13.936 -20.049  79.485  1.00  1.15           H  
ATOM   6540 1HG2 VAL A 406     -12.277 -18.768  77.360  1.00  1.15           H  
ATOM   6541 2HG2 VAL A 406     -13.062 -17.962  78.741  1.00  1.15           H  
ATOM   6542 3HG2 VAL A 406     -11.343 -17.714  78.442  1.00  1.15           H  
ATOM   6543  N   THR A 407      -9.537 -18.499  81.820  1.00  1.13           N  
ATOM   6544  CA  THR A 407      -8.372 -17.670  82.093  1.00  1.13           C  
ATOM   6545  C   THR A 407      -7.318 -17.796  81.008  1.00  1.13           C  
ATOM   6546  O   THR A 407      -6.943 -18.894  80.598  1.00  1.13           O  
ATOM   6547  CB  THR A 407      -7.770 -17.969  83.487  1.00  1.13           C  
ATOM   6548  OG1 THR A 407      -8.739 -17.710  84.510  1.00  1.13           O  
ATOM   6549  CG2 THR A 407      -6.525 -17.138  83.747  1.00  1.13           C  
ATOM   6550  H   THR A 407      -9.744 -19.295  82.429  1.00  1.13           H  
ATOM   6551  HA  THR A 407      -8.702 -16.632  82.110  1.00  1.13           H  
ATOM   6552  HB  THR A 407      -7.505 -18.974  83.539  1.00  1.13           H  
ATOM   6553  HG1 THR A 407      -8.528 -18.291  85.272  1.00  1.13           H  
ATOM   6554 1HG2 THR A 407      -6.132 -17.390  84.733  1.00  1.13           H  
ATOM   6555 2HG2 THR A 407      -5.772 -17.357  82.994  1.00  1.13           H  
ATOM   6556 3HG2 THR A 407      -6.778 -16.081  83.714  1.00  1.13           H  
ATOM   6557  N   GLY A 408      -6.818 -16.653  80.552  1.00  1.11           N  
ATOM   6558  CA  GLY A 408      -5.772 -16.638  79.537  1.00  1.11           C  
ATOM   6559  C   GLY A 408      -6.282 -16.478  78.106  1.00  1.11           C  
ATOM   6560  O   GLY A 408      -5.485 -16.275  77.188  1.00  1.11           O  
ATOM   6561  H   GLY A 408      -7.170 -15.780  80.919  1.00  1.11           H  
ATOM   6562 1HA  GLY A 408      -5.075 -15.830  79.760  1.00  1.11           H  
ATOM   6563 2HA  GLY A 408      -5.200 -17.564  79.607  1.00  1.11           H  
ATOM   6564  N   VAL A 409      -7.596 -16.538  77.889  1.00  1.09           N  
ATOM   6565  CA  VAL A 409      -8.064 -16.386  76.516  1.00  1.09           C  
ATOM   6566  C   VAL A 409      -8.529 -14.948  76.306  1.00  1.09           C  
ATOM   6567  O   VAL A 409      -9.582 -14.551  76.802  1.00  1.09           O  
ATOM   6568  CB  VAL A 409      -9.232 -17.334  76.257  1.00  1.09           C  
ATOM   6569  CG1 VAL A 409      -9.697 -17.220  74.804  1.00  1.09           C  
ATOM   6570  CG2 VAL A 409      -8.830 -18.765  76.667  1.00  1.09           C  
ATOM   6571  H   VAL A 409      -8.262 -16.707  78.647  1.00  1.09           H  
ATOM   6572  HA  VAL A 409      -7.252 -16.610  75.823  1.00  1.09           H  
ATOM   6573  HB  VAL A 409     -10.058 -17.015  76.857  1.00  1.09           H  
ATOM   6574 1HG1 VAL A 409     -10.541 -17.872  74.650  1.00  1.09           H  
ATOM   6575 2HG1 VAL A 409      -9.986 -16.186  74.580  1.00  1.09           H  
ATOM   6576 3HG1 VAL A 409      -8.885 -17.518  74.153  1.00  1.09           H  
ATOM   6577 1HG2 VAL A 409      -9.661 -19.426  76.524  1.00  1.09           H  
ATOM   6578 2HG2 VAL A 409      -7.995 -19.099  76.071  1.00  1.09           H  
ATOM   6579 3HG2 VAL A 409      -8.546 -18.774  77.725  1.00  1.09           H  
ATOM   6580  N   THR A 410      -7.732 -14.170  75.585  1.00  1.07           N  
ATOM   6581  CA  THR A 410      -8.018 -12.752  75.402  1.00  1.07           C  
ATOM   6582  C   THR A 410      -8.390 -12.407  73.952  1.00  1.07           C  
ATOM   6583  O   THR A 410      -7.614 -12.717  73.059  1.00  1.07           O  
ATOM   6584  CB  THR A 410      -6.798 -11.899  75.813  1.00  1.07           C  
ATOM   6585  OG1 THR A 410      -6.504 -12.120  77.198  1.00  1.07           O  
ATOM   6586  CG2 THR A 410      -7.083 -10.425  75.590  1.00  1.07           C  
ATOM   6587  H   THR A 410      -6.889 -14.568  75.194  1.00  1.07           H  
ATOM   6588  HA  THR A 410      -8.814 -12.493  76.084  1.00  1.07           H  
ATOM   6589  HB  THR A 410      -5.936 -12.188  75.216  1.00  1.07           H  
ATOM   6590  HG1 THR A 410      -7.306 -12.006  77.713  1.00  1.07           H  
ATOM   6591 1HG2 THR A 410      -6.214  -9.839  75.883  1.00  1.07           H  
ATOM   6592 2HG2 THR A 410      -7.295 -10.251  74.539  1.00  1.07           H  
ATOM   6593 3HG2 THR A 410      -7.939 -10.124  76.187  1.00  1.07           H  
ATOM   6594  N   PRO A 411      -9.548 -11.769  73.686  1.00  1.05           N  
ATOM   6595  CA  PRO A 411      -9.999 -11.317  72.374  1.00  1.05           C  
ATOM   6596  C   PRO A 411      -8.958 -10.461  71.672  1.00  1.05           C  
ATOM   6597  O   PRO A 411      -8.313  -9.623  72.303  1.00  1.05           O  
ATOM   6598  CB  PRO A 411     -11.227 -10.486  72.738  1.00  1.05           C  
ATOM   6599  CG  PRO A 411     -11.754 -11.117  73.981  1.00  1.05           C  
ATOM   6600  CD  PRO A 411     -10.540 -11.541  74.760  1.00  1.05           C  
ATOM   6601  HA  PRO A 411     -10.278 -12.188  71.759  1.00  1.05           H  
ATOM   6602 1HB  PRO A 411     -10.933  -9.436  72.885  1.00  1.05           H  
ATOM   6603 2HB  PRO A 411     -11.939 -10.497  71.941  1.00  1.05           H  
ATOM   6604 1HG  PRO A 411     -12.401 -10.420  74.530  1.00  1.05           H  
ATOM   6605 2HG  PRO A 411     -12.383 -11.972  73.690  1.00  1.05           H  
ATOM   6606 1HD  PRO A 411     -10.222 -10.748  75.447  1.00  1.05           H  
ATOM   6607 2HD  PRO A 411     -10.792 -12.488  75.275  1.00  1.05           H  
ATOM   6608  N   ASP A 412      -8.806 -10.658  70.368  1.00  1.03           N  
ATOM   6609  CA  ASP A 412      -7.819  -9.924  69.583  1.00  1.03           C  
ATOM   6610  C   ASP A 412      -8.361  -9.488  68.206  1.00  1.03           C  
ATOM   6611  O   ASP A 412      -8.525 -10.324  67.323  1.00  1.03           O  
ATOM   6612  CB  ASP A 412      -6.556 -10.767  69.430  1.00  1.03           C  
ATOM   6613  CG  ASP A 412      -5.399 -10.115  68.653  1.00  1.03           C  
ATOM   6614  OD1 ASP A 412      -5.606  -9.147  67.926  1.00  1.03           O  
ATOM   6615  OD2 ASP A 412      -4.284 -10.618  68.786  1.00  1.03           O  
ATOM   6616  H   ASP A 412      -9.377 -11.356  69.913  1.00  1.03           H  
ATOM   6617  HA  ASP A 412      -7.535  -9.072  70.180  1.00  1.03           H  
ATOM   6618 1HB  ASP A 412      -6.197 -11.057  70.426  1.00  1.03           H  
ATOM   6619 2HB  ASP A 412      -6.823 -11.672  68.908  1.00  1.03           H  
ATOM   6620  N   PRO A 413      -8.606  -8.185  67.969  1.00  1.00           N  
ATOM   6621  CA  PRO A 413      -9.219  -7.632  66.771  1.00  1.00           C  
ATOM   6622  C   PRO A 413      -8.397  -7.833  65.506  1.00  1.00           C  
ATOM   6623  O   PRO A 413      -8.911  -7.634  64.404  1.00  1.00           O  
ATOM   6624  CB  PRO A 413      -9.326  -6.142  67.099  1.00  1.00           C  
ATOM   6625  CG  PRO A 413      -8.248  -5.888  68.112  1.00  1.00           C  
ATOM   6626  CD  PRO A 413      -8.158  -7.155  68.928  1.00  1.00           C  
ATOM   6627  HA  PRO A 413     -10.212  -8.082  66.644  1.00  1.00           H  
ATOM   6628 1HB  PRO A 413      -9.185  -5.557  66.181  1.00  1.00           H  
ATOM   6629 2HB  PRO A 413     -10.309  -5.897  67.470  1.00  1.00           H  
ATOM   6630 1HG  PRO A 413      -7.302  -5.657  67.597  1.00  1.00           H  
ATOM   6631 2HG  PRO A 413      -8.499  -5.010  68.722  1.00  1.00           H  
ATOM   6632 1HD  PRO A 413      -7.090  -7.282  69.175  1.00  1.00           H  
ATOM   6633 2HD  PRO A 413      -8.811  -7.124  69.815  1.00  1.00           H  
ATOM   6634  N   SER A 414      -7.103  -8.160  65.642  1.00  0.96           N  
ATOM   6635  CA  SER A 414      -6.276  -8.353  64.457  1.00  0.96           C  
ATOM   6636  C   SER A 414      -6.398  -9.775  63.900  1.00  0.96           C  
ATOM   6637  O   SER A 414      -5.836 -10.082  62.844  1.00  0.96           O  
ATOM   6638  CB  SER A 414      -4.822  -8.008  64.733  1.00  0.96           C  
ATOM   6639  OG  SER A 414      -4.210  -8.910  65.609  1.00  0.96           O  
ATOM   6640  H   SER A 414      -6.679  -8.339  66.562  1.00  0.96           H  
ATOM   6641  HA  SER A 414      -6.627  -7.666  63.690  1.00  0.96           H  
ATOM   6642 1HB  SER A 414      -4.273  -7.988  63.794  1.00  0.96           H  
ATOM   6643 2HB  SER A 414      -4.773  -7.008  65.158  1.00  0.96           H  
ATOM   6644  HG  SER A 414      -4.751  -8.910  66.432  1.00  0.96           H  
ATOM   6645  N   LYS A 415      -7.112 -10.647  64.620  1.00  0.92           N  
ATOM   6646  CA  LYS A 415      -7.290 -12.035  64.206  1.00  0.92           C  
ATOM   6647  C   LYS A 415      -8.732 -12.280  63.757  1.00  0.92           C  
ATOM   6648  O   LYS A 415      -9.668 -12.254  64.556  1.00  0.92           O  
ATOM   6649  CB  LYS A 415      -6.882 -12.969  65.348  1.00  0.92           C  
ATOM   6650  CG  LYS A 415      -5.375 -12.890  65.702  1.00  0.92           C  
ATOM   6651  CD  LYS A 415      -5.012 -13.769  66.898  1.00  0.92           C  
ATOM   6652  CE  LYS A 415      -3.502 -13.756  67.187  1.00  0.92           C  
ATOM   6653  NZ  LYS A 415      -3.008 -12.395  67.565  1.00  0.92           N  
ATOM   6654  H   LYS A 415      -7.553 -10.347  65.491  1.00  0.92           H  
ATOM   6655  HA  LYS A 415      -6.645 -12.235  63.353  1.00  0.92           H  
ATOM   6656 1HB  LYS A 415      -7.452 -12.714  66.246  1.00  0.92           H  
ATOM   6657 2HB  LYS A 415      -7.119 -13.997  65.088  1.00  0.92           H  
ATOM   6658 1HG  LYS A 415      -4.785 -13.194  64.839  1.00  0.92           H  
ATOM   6659 2HG  LYS A 415      -5.118 -11.854  65.946  1.00  0.92           H  
ATOM   6660 1HD  LYS A 415      -5.518 -13.383  67.774  1.00  0.92           H  
ATOM   6661 2HD  LYS A 415      -5.344 -14.793  66.727  1.00  0.92           H  
ATOM   6662 1HE  LYS A 415      -3.299 -14.442  68.007  1.00  0.92           H  
ATOM   6663 2HE  LYS A 415      -2.964 -14.093  66.302  1.00  0.92           H  
ATOM   6664 1HZ  LYS A 415      -2.027 -12.416  67.755  1.00  0.92           H  
ATOM   6665 2HZ  LYS A 415      -3.184 -11.739  66.819  1.00  0.92           H  
ATOM   6666 3HZ  LYS A 415      -3.500 -12.044  68.402  1.00  0.92           H  
ATOM   6667  N   TYR A 416      -8.907 -12.454  62.455  1.00  0.88           N  
ATOM   6668  CA  TYR A 416     -10.223 -12.604  61.855  1.00  0.88           C  
ATOM   6669  C   TYR A 416     -10.172 -13.313  60.509  1.00  0.88           C  
ATOM   6670  O   TYR A 416      -9.117 -13.444  59.890  1.00  0.88           O  
ATOM   6671  CB  TYR A 416     -10.896 -11.228  61.738  1.00  0.88           C  
ATOM   6672  CG  TYR A 416     -10.085 -10.226  60.950  1.00  0.88           C  
ATOM   6673  CD1 TYR A 416     -10.273 -10.050  59.602  1.00  0.88           C  
ATOM   6674  CD2 TYR A 416      -9.124  -9.487  61.609  1.00  0.88           C  
ATOM   6675  CE1 TYR A 416      -9.486  -9.131  58.920  1.00  0.88           C  
ATOM   6676  CE2 TYR A 416      -8.348  -8.583  60.934  1.00  0.88           C  
ATOM   6677  CZ  TYR A 416      -8.523  -8.402  59.596  1.00  0.88           C  
ATOM   6678  OH  TYR A 416      -7.742  -7.488  58.923  1.00  0.88           O  
ATOM   6679  H   TYR A 416      -8.089 -12.491  61.862  1.00  0.88           H  
ATOM   6680  HA  TYR A 416     -10.827 -13.222  62.519  1.00  0.88           H  
ATOM   6681 1HB  TYR A 416     -11.867 -11.337  61.250  1.00  0.88           H  
ATOM   6682 2HB  TYR A 416     -11.072 -10.819  62.733  1.00  0.88           H  
ATOM   6683  HD1 TYR A 416     -11.031 -10.632  59.071  1.00  0.88           H  
ATOM   6684  HD2 TYR A 416      -8.980  -9.622  62.676  1.00  0.88           H  
ATOM   6685  HE1 TYR A 416      -9.622  -8.988  57.851  1.00  0.88           H  
ATOM   6686  HE2 TYR A 416      -7.593  -8.009  61.470  1.00  0.88           H  
ATOM   6687  HH  TYR A 416      -7.068  -7.149  59.523  1.00  0.88           H  
ATOM   6688  N   THR A 417     -11.338 -13.736  60.051  1.00  0.84           N  
ATOM   6689  CA  THR A 417     -11.494 -14.368  58.753  1.00  0.84           C  
ATOM   6690  C   THR A 417     -11.753 -13.358  57.638  1.00  0.84           C  
ATOM   6691  O   THR A 417     -12.647 -12.508  57.763  1.00  0.84           O  
ATOM   6692  CB  THR A 417     -12.644 -15.371  58.819  1.00  0.84           C  
ATOM   6693  OG1 THR A 417     -12.326 -16.405  59.760  1.00  0.84           O  
ATOM   6694  CG2 THR A 417     -12.977 -15.953  57.434  1.00  0.84           C  
ATOM   6695  H   THR A 417     -12.154 -13.615  60.631  1.00  0.84           H  
ATOM   6696  HA  THR A 417     -10.574 -14.899  58.527  1.00  0.84           H  
ATOM   6697  HB  THR A 417     -13.514 -14.857  59.196  1.00  0.84           H  
ATOM   6698  HG1 THR A 417     -13.104 -16.962  59.916  1.00  0.84           H  
ATOM   6699 1HG2 THR A 417     -13.812 -16.645  57.523  1.00  0.84           H  
ATOM   6700 2HG2 THR A 417     -13.250 -15.146  56.754  1.00  0.84           H  
ATOM   6701 3HG2 THR A 417     -12.134 -16.465  57.035  1.00  0.84           H  
ATOM   6702  N   TYR A 418     -10.969 -13.466  56.560  1.00  0.81           N  
ATOM   6703  CA  TYR A 418     -11.070 -12.574  55.412  1.00  0.81           C  
ATOM   6704  C   TYR A 418     -10.561 -13.171  54.099  1.00  0.81           C  
ATOM   6705  O   TYR A 418      -9.932 -14.236  54.059  1.00  0.81           O  
ATOM   6706  CB  TYR A 418     -10.323 -11.263  55.695  1.00  0.81           C  
ATOM   6707  CG  TYR A 418      -8.861 -11.357  55.899  1.00  0.81           C  
ATOM   6708  CD1 TYR A 418      -7.984 -11.160  54.840  1.00  0.81           C  
ATOM   6709  CD2 TYR A 418      -8.387 -11.617  57.147  1.00  0.81           C  
ATOM   6710  CE1 TYR A 418      -6.629 -11.233  55.065  1.00  0.81           C  
ATOM   6711  CE2 TYR A 418      -7.067 -11.678  57.385  1.00  0.81           C  
ATOM   6712  CZ  TYR A 418      -6.172 -11.491  56.357  1.00  0.81           C  
ATOM   6713  OH  TYR A 418      -4.832 -11.603  56.617  1.00  0.81           O  
ATOM   6714  H   TYR A 418     -10.265 -14.200  56.555  1.00  0.81           H  
ATOM   6715  HA  TYR A 418     -12.124 -12.348  55.265  1.00  0.81           H  
ATOM   6716 1HB  TYR A 418     -10.473 -10.572  54.876  1.00  0.81           H  
ATOM   6717 2HB  TYR A 418     -10.752 -10.808  56.573  1.00  0.81           H  
ATOM   6718  HD1 TYR A 418      -8.365 -10.950  53.833  1.00  0.81           H  
ATOM   6719  HD2 TYR A 418      -9.075 -11.781  57.957  1.00  0.81           H  
ATOM   6720  HE1 TYR A 418      -5.929 -11.089  54.242  1.00  0.81           H  
ATOM   6721  HE2 TYR A 418      -6.715 -11.891  58.396  1.00  0.81           H  
ATOM   6722  HH  TYR A 418      -4.718 -12.269  57.329  1.00  0.81           H  
ATOM   6723  N   ALA A 419     -10.850 -12.466  53.010  1.00  0.81           N  
ATOM   6724  CA  ALA A 419     -10.299 -12.839  51.707  1.00  0.81           C  
ATOM   6725  C   ALA A 419     -10.109 -11.608  50.833  1.00  0.81           C  
ATOM   6726  O   ALA A 419     -10.939 -10.694  50.833  1.00  0.81           O  
ATOM   6727  CB  ALA A 419     -11.202 -13.843  50.998  1.00  0.81           C  
ATOM   6728  H   ALA A 419     -11.426 -11.632  53.122  1.00  0.81           H  
ATOM   6729  HA  ALA A 419      -9.321 -13.291  51.870  1.00  0.81           H  
ATOM   6730 1HB  ALA A 419     -10.749 -14.116  50.041  1.00  0.81           H  
ATOM   6731 2HB  ALA A 419     -11.310 -14.736  51.614  1.00  0.81           H  
ATOM   6732 3HB  ALA A 419     -12.179 -13.398  50.824  1.00  0.81           H  
ATOM   6733  N   ASP A 420      -9.012 -11.611  50.069  1.00  0.82           N  
ATOM   6734  CA  ASP A 420      -8.678 -10.544  49.128  1.00  0.82           C  
ATOM   6735  C   ASP A 420      -8.858 -11.069  47.708  1.00  0.82           C  
ATOM   6736  O   ASP A 420      -8.151 -12.004  47.298  1.00  0.82           O  
ATOM   6737  CB  ASP A 420      -7.257 -10.048  49.353  1.00  0.82           C  
ATOM   6738  CG  ASP A 420      -7.043  -9.401  50.731  1.00  0.82           C  
ATOM   6739  OD1 ASP A 420      -7.996  -9.108  51.400  1.00  0.82           O  
ATOM   6740  OD2 ASP A 420      -5.917  -9.199  51.111  1.00  0.82           O  
ATOM   6741  H   ASP A 420      -8.385 -12.412  50.138  1.00  0.82           H  
ATOM   6742  HA  ASP A 420      -9.357  -9.717  49.280  1.00  0.82           H  
ATOM   6743 1HB  ASP A 420      -6.577 -10.874  49.246  1.00  0.82           H  
ATOM   6744 2HB  ASP A 420      -7.007  -9.316  48.580  1.00  0.82           H  
ATOM   6745  N   VAL A 421      -9.838 -10.511  46.994  1.00  0.85           N  
ATOM   6746  CA  VAL A 421     -10.248 -11.056  45.703  1.00  0.85           C  
ATOM   6747  C   VAL A 421     -10.078 -10.099  44.516  1.00  0.85           C  
ATOM   6748  O   VAL A 421     -10.431  -8.919  44.595  1.00  0.85           O  
ATOM   6749  CB  VAL A 421     -11.734 -11.438  45.793  1.00  0.85           C  
ATOM   6750  CG1 VAL A 421     -12.180 -12.089  44.480  1.00  0.85           C  
ATOM   6751  CG2 VAL A 421     -11.986 -12.310  47.046  1.00  0.85           C  
ATOM   6752  H   VAL A 421     -10.341  -9.719  47.399  1.00  0.85           H  
ATOM   6753  HA  VAL A 421      -9.661 -11.948  45.505  1.00  0.85           H  
ATOM   6754  HB  VAL A 421     -12.321 -10.533  45.893  1.00  0.85           H  
ATOM   6755 1HG1 VAL A 421     -13.228 -12.326  44.541  1.00  0.85           H  
ATOM   6756 2HG1 VAL A 421     -12.024 -11.417  43.644  1.00  0.85           H  
ATOM   6757 3HG1 VAL A 421     -11.606 -13.006  44.315  1.00  0.85           H  
ATOM   6758 1HG2 VAL A 421     -13.046 -12.545  47.110  1.00  0.85           H  
ATOM   6759 2HG2 VAL A 421     -11.423 -13.214  46.989  1.00  0.85           H  
ATOM   6760 3HG2 VAL A 421     -11.690 -11.762  47.943  1.00  0.85           H  
ATOM   6761  N   ASP A 422      -9.526 -10.613  43.412  1.00  0.89           N  
ATOM   6762  CA  ASP A 422      -9.345  -9.839  42.184  1.00  0.89           C  
ATOM   6763  C   ASP A 422     -10.652  -9.730  41.404  1.00  0.89           C  
ATOM   6764  O   ASP A 422     -11.024 -10.678  40.704  1.00  0.89           O  
ATOM   6765  CB  ASP A 422      -8.319 -10.497  41.272  1.00  0.89           C  
ATOM   6766  CG  ASP A 422      -8.110  -9.739  39.934  1.00  0.89           C  
ATOM   6767  OD1 ASP A 422      -8.767  -8.744  39.718  1.00  0.89           O  
ATOM   6768  OD2 ASP A 422      -7.419 -10.253  39.087  1.00  0.89           O  
ATOM   6769  H   ASP A 422      -9.247 -11.599  43.410  1.00  0.89           H  
ATOM   6770  HA  ASP A 422      -8.977  -8.866  42.468  1.00  0.89           H  
ATOM   6771 1HB  ASP A 422      -7.359 -10.550  41.792  1.00  0.89           H  
ATOM   6772 2HB  ASP A 422      -8.626 -11.528  41.065  1.00  0.89           H  
ATOM   6773  N   PRO A 423     -11.308  -8.553  41.350  1.00  0.94           N  
ATOM   6774  CA  PRO A 423     -12.624  -8.358  40.779  1.00  0.94           C  
ATOM   6775  C   PRO A 423     -12.676  -8.688  39.298  1.00  0.94           C  
ATOM   6776  O   PRO A 423     -13.767  -8.906  38.770  1.00  0.94           O  
ATOM   6777  CB  PRO A 423     -12.878  -6.860  40.996  1.00  0.94           C  
ATOM   6778  CG  PRO A 423     -11.502  -6.246  41.096  1.00  0.94           C  
ATOM   6779  CD  PRO A 423     -10.656  -7.291  41.773  1.00  0.94           C  
ATOM   6780  HA  PRO A 423     -13.346  -8.964  41.340  1.00  0.94           H  
ATOM   6781 1HB  PRO A 423     -13.466  -6.461  40.159  1.00  0.94           H  
ATOM   6782 2HB  PRO A 423     -13.483  -6.715  41.899  1.00  0.94           H  
ATOM   6783 1HG  PRO A 423     -11.127  -5.993  40.094  1.00  0.94           H  
ATOM   6784 2HG  PRO A 423     -11.540  -5.309  41.662  1.00  0.94           H  
ATOM   6785 1HD  PRO A 423      -9.640  -7.191  41.362  1.00  0.94           H  
ATOM   6786 2HD  PRO A 423     -10.694  -7.172  42.856  1.00  0.94           H  
ATOM   6787  N   ILE A 424     -11.515  -8.711  38.630  1.00  0.99           N  
ATOM   6788  CA  ILE A 424     -11.440  -8.984  37.205  1.00  0.99           C  
ATOM   6789  C   ILE A 424     -11.381 -10.468  36.867  1.00  0.99           C  
ATOM   6790  O   ILE A 424     -11.898 -10.883  35.831  1.00  0.99           O  
ATOM   6791  CB  ILE A 424     -10.226  -8.316  36.554  1.00  0.99           C  
ATOM   6792  CG1 ILE A 424     -10.342  -6.805  36.647  1.00  0.99           C  
ATOM   6793  CG2 ILE A 424     -10.156  -8.744  35.086  1.00  0.99           C  
ATOM   6794  CD1 ILE A 424      -9.069  -6.092  36.262  1.00  0.99           C  
ATOM   6795  H   ILE A 424     -10.622  -8.558  39.122  1.00  0.99           H  
ATOM   6796  HA  ILE A 424     -12.334  -8.574  36.738  1.00  0.99           H  
ATOM   6797  HB  ILE A 424      -9.309  -8.617  37.077  1.00  0.99           H  
ATOM   6798 1HG1 ILE A 424     -11.143  -6.470  35.993  1.00  0.99           H  
ATOM   6799 2HG1 ILE A 424     -10.592  -6.535  37.672  1.00  0.99           H  
ATOM   6800 1HG2 ILE A 424      -9.316  -8.274  34.623  1.00  0.99           H  
ATOM   6801 2HG2 ILE A 424     -10.053  -9.825  35.022  1.00  0.99           H  
ATOM   6802 3HG2 ILE A 424     -11.067  -8.437  34.572  1.00  0.99           H  
ATOM   6803 1HD1 ILE A 424      -9.213  -5.017  36.352  1.00  0.99           H  
ATOM   6804 2HD1 ILE A 424      -8.268  -6.410  36.930  1.00  0.99           H  
ATOM   6805 3HD1 ILE A 424      -8.807  -6.338  35.236  1.00  0.99           H  
ATOM   6806  N   THR A 425     -10.659 -11.251  37.675  1.00  1.02           N  
ATOM   6807  CA  THR A 425     -10.459 -12.651  37.303  1.00  1.02           C  
ATOM   6808  C   THR A 425     -11.110 -13.658  38.239  1.00  1.02           C  
ATOM   6809  O   THR A 425     -11.288 -14.817  37.865  1.00  1.02           O  
ATOM   6810  CB  THR A 425      -8.962 -13.000  37.269  1.00  1.02           C  
ATOM   6811  OG1 THR A 425      -8.408 -12.857  38.594  1.00  1.02           O  
ATOM   6812  CG2 THR A 425      -8.219 -12.076  36.309  1.00  1.02           C  
ATOM   6813  H   THR A 425     -10.295 -10.876  38.549  1.00  1.02           H  
ATOM   6814  HA  THR A 425     -10.871 -12.802  36.314  1.00  1.02           H  
ATOM   6815  HB  THR A 425      -8.847 -14.034  36.947  1.00  1.02           H  
ATOM   6816  HG1 THR A 425      -8.071 -11.921  38.712  1.00  1.02           H  
ATOM   6817 1HG2 THR A 425      -7.160 -12.335  36.298  1.00  1.02           H  
ATOM   6818 2HG2 THR A 425      -8.632 -12.180  35.305  1.00  1.02           H  
ATOM   6819 3HG2 THR A 425      -8.331 -11.043  36.645  1.00  1.02           H  
ATOM   6820  N   GLY A 426     -11.423 -13.246  39.460  1.00  1.03           N  
ATOM   6821  CA  GLY A 426     -11.965 -14.162  40.444  1.00  1.03           C  
ATOM   6822  C   GLY A 426     -10.858 -14.828  41.269  1.00  1.03           C  
ATOM   6823  O   GLY A 426     -11.114 -15.579  42.223  1.00  1.03           O  
ATOM   6824  H   GLY A 426     -11.264 -12.282  39.743  1.00  1.03           H  
ATOM   6825 1HA  GLY A 426     -12.652 -13.628  41.102  1.00  1.03           H  
ATOM   6826 2HA  GLY A 426     -12.539 -14.919  39.922  1.00  1.03           H  
ATOM   6827  N   ALA A 427      -9.597 -14.620  40.879  1.00  1.01           N  
ATOM   6828  CA  ALA A 427      -8.536 -15.232  41.646  1.00  1.01           C  
ATOM   6829  C   ALA A 427      -8.554 -14.638  43.032  1.00  1.01           C  
ATOM   6830  O   ALA A 427      -8.802 -13.437  43.198  1.00  1.01           O  
ATOM   6831  CB  ALA A 427      -7.188 -15.021  40.992  1.00  1.01           C  
ATOM   6832  H   ALA A 427      -9.363 -14.025  40.080  1.00  1.01           H  
ATOM   6833  HA  ALA A 427      -8.736 -16.301  41.726  1.00  1.01           H  
ATOM   6834 1HB  ALA A 427      -6.412 -15.493  41.594  1.00  1.01           H  
ATOM   6835 2HB  ALA A 427      -7.191 -15.454  39.993  1.00  1.01           H  
ATOM   6836 3HB  ALA A 427      -6.998 -13.957  40.925  1.00  1.01           H  
ATOM   6837  N   VAL A 428      -8.256 -15.447  44.029  1.00  0.98           N  
ATOM   6838  CA  VAL A 428      -8.183 -14.895  45.359  1.00  0.98           C  
ATOM   6839  C   VAL A 428      -6.719 -14.785  45.670  1.00  0.98           C  
ATOM   6840  O   VAL A 428      -5.983 -15.768  45.600  1.00  0.98           O  
ATOM   6841  CB  VAL A 428      -8.919 -15.770  46.372  1.00  0.98           C  
ATOM   6842  CG1 VAL A 428      -8.829 -15.136  47.721  1.00  0.98           C  
ATOM   6843  CG2 VAL A 428     -10.336 -15.921  45.926  1.00  0.98           C  
ATOM   6844  H   VAL A 428      -8.079 -16.430  43.870  1.00  0.98           H  
ATOM   6845  HA  VAL A 428      -8.620 -13.904  45.380  1.00  0.98           H  
ATOM   6846  HB  VAL A 428      -8.447 -16.751  46.433  1.00  0.98           H  
ATOM   6847 1HG1 VAL A 428      -9.355 -15.739  48.422  1.00  0.98           H  
ATOM   6848 2HG1 VAL A 428      -7.792 -15.048  48.004  1.00  0.98           H  
ATOM   6849 3HG1 VAL A 428      -9.283 -14.158  47.695  1.00  0.98           H  
ATOM   6850 1HG2 VAL A 428     -10.879 -16.546  46.638  1.00  0.98           H  
ATOM   6851 2HG2 VAL A 428     -10.787 -14.958  45.858  1.00  0.98           H  
ATOM   6852 3HG2 VAL A 428     -10.349 -16.383  44.951  1.00  0.98           H  
ATOM   6853  N   VAL A 429      -6.265 -13.574  45.915  1.00  0.95           N  
ATOM   6854  CA  VAL A 429      -4.841 -13.398  46.068  1.00  0.95           C  
ATOM   6855  C   VAL A 429      -4.405 -13.808  47.459  1.00  0.95           C  
ATOM   6856  O   VAL A 429      -3.316 -14.355  47.647  1.00  0.95           O  
ATOM   6857  CB  VAL A 429      -4.437 -11.960  45.720  1.00  0.95           C  
ATOM   6858  CG1 VAL A 429      -4.831 -11.651  44.252  1.00  0.95           C  
ATOM   6859  CG2 VAL A 429      -5.080 -10.975  46.634  1.00  0.95           C  
ATOM   6860  H   VAL A 429      -6.922 -12.803  46.028  1.00  0.95           H  
ATOM   6861  HA  VAL A 429      -4.346 -14.042  45.353  1.00  0.95           H  
ATOM   6862  HB  VAL A 429      -3.386 -11.879  45.820  1.00  0.95           H  
ATOM   6863 1HG1 VAL A 429      -4.516 -10.641  43.994  1.00  0.95           H  
ATOM   6864 2HG1 VAL A 429      -4.350 -12.351  43.585  1.00  0.95           H  
ATOM   6865 3HG1 VAL A 429      -5.914 -11.734  44.142  1.00  0.95           H  
ATOM   6866 1HG2 VAL A 429      -4.741  -9.994  46.370  1.00  0.95           H  
ATOM   6867 2HG2 VAL A 429      -6.142 -11.034  46.524  1.00  0.95           H  
ATOM   6868 3HG2 VAL A 429      -4.818 -11.155  47.646  1.00  0.95           H  
ATOM   6869  N   TYR A 430      -5.290 -13.564  48.429  1.00  0.91           N  
ATOM   6870  CA  TYR A 430      -5.102 -13.989  49.816  1.00  0.91           C  
ATOM   6871  C   TYR A 430      -6.359 -14.564  50.454  1.00  0.91           C  
ATOM   6872  O   TYR A 430      -7.453 -13.998  50.346  1.00  0.91           O  
ATOM   6873  CB  TYR A 430      -4.520 -12.873  50.710  1.00  0.91           C  
ATOM   6874  CG  TYR A 430      -3.032 -12.557  50.548  1.00  0.91           C  
ATOM   6875  CD1 TYR A 430      -2.511 -11.709  49.588  1.00  0.91           C  
ATOM   6876  CD2 TYR A 430      -2.181 -13.132  51.463  1.00  0.91           C  
ATOM   6877  CE1 TYR A 430      -1.151 -11.491  49.542  1.00  0.91           C  
ATOM   6878  CE2 TYR A 430      -0.837 -12.893  51.424  1.00  0.91           C  
ATOM   6879  CZ  TYR A 430      -0.316 -12.088  50.472  1.00  0.91           C  
ATOM   6880  OH  TYR A 430       1.050 -11.891  50.435  1.00  0.91           O  
ATOM   6881  H   TYR A 430      -6.154 -13.088  48.164  1.00  0.91           H  
ATOM   6882  HA  TYR A 430      -4.369 -14.794  49.812  1.00  0.91           H  
ATOM   6883 1HB  TYR A 430      -5.067 -11.955  50.542  1.00  0.91           H  
ATOM   6884 2HB  TYR A 430      -4.688 -13.146  51.754  1.00  0.91           H  
ATOM   6885  HD1 TYR A 430      -3.139 -11.230  48.871  1.00  0.91           H  
ATOM   6886  HD2 TYR A 430      -2.584 -13.794  52.230  1.00  0.91           H  
ATOM   6887  HE1 TYR A 430      -0.742 -10.848  48.779  1.00  0.91           H  
ATOM   6888  HE2 TYR A 430      -0.178 -13.368  52.155  1.00  0.91           H  
ATOM   6889  HH  TYR A 430       1.503 -12.750  50.618  1.00  0.91           H  
ATOM   6890  N   VAL A 431      -6.170 -15.652  51.184  1.00  0.88           N  
ATOM   6891  CA  VAL A 431      -7.213 -16.268  51.999  1.00  0.88           C  
ATOM   6892  C   VAL A 431      -6.697 -16.408  53.412  1.00  0.88           C  
ATOM   6893  O   VAL A 431      -5.589 -16.907  53.614  1.00  0.88           O  
ATOM   6894  CB  VAL A 431      -7.602 -17.677  51.488  1.00  0.88           C  
ATOM   6895  CG1 VAL A 431      -8.633 -18.323  52.415  1.00  0.88           C  
ATOM   6896  CG2 VAL A 431      -8.169 -17.610  50.112  1.00  0.88           C  
ATOM   6897  H   VAL A 431      -5.236 -16.070  51.177  1.00  0.88           H  
ATOM   6898  HA  VAL A 431      -8.096 -15.627  52.007  1.00  0.88           H  
ATOM   6899  HB  VAL A 431      -6.714 -18.304  51.490  1.00  0.88           H  
ATOM   6900 1HG1 VAL A 431      -8.881 -19.323  52.051  1.00  0.88           H  
ATOM   6901 2HG1 VAL A 431      -8.218 -18.406  53.418  1.00  0.88           H  
ATOM   6902 3HG1 VAL A 431      -9.534 -17.710  52.439  1.00  0.88           H  
ATOM   6903 1HG2 VAL A 431      -8.425 -18.606  49.770  1.00  0.88           H  
ATOM   6904 2HG2 VAL A 431      -9.065 -17.002  50.153  1.00  0.88           H  
ATOM   6905 3HG2 VAL A 431      -7.445 -17.173  49.429  1.00  0.88           H  
ATOM   6906  N   HIS A 432      -7.478 -15.979  54.393  1.00  0.87           N  
ATOM   6907  CA  HIS A 432      -7.065 -16.174  55.772  1.00  0.87           C  
ATOM   6908  C   HIS A 432      -8.320 -16.513  56.569  1.00  0.87           C  
ATOM   6909  O   HIS A 432      -9.228 -15.694  56.702  1.00  0.87           O  
ATOM   6910  CB  HIS A 432      -6.364 -14.923  56.296  1.00  0.87           C  
ATOM   6911  CG  HIS A 432      -5.595 -15.073  57.609  1.00  0.87           C  
ATOM   6912  ND1 HIS A 432      -5.000 -13.990  58.276  1.00  0.87           N  
ATOM   6913  CD2 HIS A 432      -5.292 -16.161  58.333  1.00  0.87           C  
ATOM   6914  CE1 HIS A 432      -4.379 -14.436  59.356  1.00  0.87           C  
ATOM   6915  NE2 HIS A 432      -4.530 -15.741  59.409  1.00  0.87           N  
ATOM   6916  H   HIS A 432      -8.369 -15.519  54.195  1.00  0.87           H  
ATOM   6917  HA  HIS A 432      -6.373 -17.007  55.849  1.00  0.87           H  
ATOM   6918 1HB  HIS A 432      -5.680 -14.542  55.537  1.00  0.87           H  
ATOM   6919 2HB  HIS A 432      -7.126 -14.190  56.441  1.00  0.87           H  
ATOM   6920  HD2 HIS A 432      -5.582 -17.190  58.104  1.00  0.87           H  
ATOM   6921  HE1 HIS A 432      -3.827 -13.833  60.075  1.00  0.87           H  
ATOM   6922  HE2 HIS A 432      -4.146 -16.388  60.137  1.00  0.87           H  
ATOM   6923  N   ARG A 433      -8.422 -17.743  57.054  1.00  0.86           N  
ATOM   6924  CA  ARG A 433      -9.643 -18.127  57.753  1.00  0.86           C  
ATOM   6925  C   ARG A 433      -9.314 -18.604  59.127  1.00  0.86           C  
ATOM   6926  O   ARG A 433      -8.486 -19.496  59.302  1.00  0.86           O  
ATOM   6927  CB  ARG A 433     -10.373 -19.248  57.046  1.00  0.86           C  
ATOM   6928  CG  ARG A 433     -10.786 -18.969  55.647  1.00  0.86           C  
ATOM   6929  CD  ARG A 433     -11.408 -20.146  55.056  1.00  0.86           C  
ATOM   6930  NE  ARG A 433     -11.747 -19.930  53.692  1.00  0.86           N  
ATOM   6931  CZ  ARG A 433     -12.355 -20.830  52.923  1.00  0.86           C  
ATOM   6932  NH1 ARG A 433     -12.680 -21.997  53.418  1.00  0.86           N  
ATOM   6933  NH2 ARG A 433     -12.620 -20.532  51.689  1.00  0.86           N  
ATOM   6934  H   ARG A 433      -7.652 -18.399  56.932  1.00  0.86           H  
ATOM   6935  HA  ARG A 433     -10.289 -17.266  57.848  1.00  0.86           H  
ATOM   6936 1HB  ARG A 433      -9.780 -20.136  57.051  1.00  0.86           H  
ATOM   6937 2HB  ARG A 433     -11.284 -19.473  57.602  1.00  0.86           H  
ATOM   6938 1HG  ARG A 433     -11.489 -18.147  55.611  1.00  0.86           H  
ATOM   6939 2HG  ARG A 433      -9.909 -18.721  55.063  1.00  0.86           H  
ATOM   6940 1HD  ARG A 433     -10.713 -20.982  55.104  1.00  0.86           H  
ATOM   6941 2HD  ARG A 433     -12.317 -20.397  55.600  1.00  0.86           H  
ATOM   6942  HE  ARG A 433     -11.506 -19.039  53.279  1.00  0.86           H  
ATOM   6943 1HH1 ARG A 433     -12.454 -22.211  54.380  1.00  0.86           H  
ATOM   6944 2HH1 ARG A 433     -13.140 -22.686  52.839  1.00  0.86           H  
ATOM   6945 1HH2 ARG A 433     -12.346 -19.625  51.334  1.00  0.86           H  
ATOM   6946 2HH2 ARG A 433     -13.121 -21.200  51.081  1.00  0.86           H  
ATOM   6947  N   GLN A 434      -9.962 -18.035  60.117  1.00  0.87           N  
ATOM   6948  CA  GLN A 434      -9.651 -18.448  61.463  1.00  0.87           C  
ATOM   6949  C   GLN A 434     -10.901 -18.887  62.190  1.00  0.87           C  
ATOM   6950  O   GLN A 434     -11.945 -18.233  62.113  1.00  0.87           O  
ATOM   6951  CB  GLN A 434      -8.944 -17.313  62.192  1.00  0.87           C  
ATOM   6952  CG  GLN A 434      -7.591 -16.921  61.563  1.00  0.87           C  
ATOM   6953  CD  GLN A 434      -6.902 -15.799  62.294  1.00  0.87           C  
ATOM   6954  OE1 GLN A 434      -7.563 -14.842  62.659  1.00  0.87           O  
ATOM   6955  NE2 GLN A 434      -5.599 -15.888  62.504  1.00  0.87           N  
ATOM   6956  H   GLN A 434     -10.664 -17.324  59.941  1.00  0.87           H  
ATOM   6957  HA  GLN A 434      -8.979 -19.297  61.424  1.00  0.87           H  
ATOM   6958 1HB  GLN A 434      -9.585 -16.431  62.210  1.00  0.87           H  
ATOM   6959 2HB  GLN A 434      -8.755 -17.621  63.216  1.00  0.87           H  
ATOM   6960 1HG  GLN A 434      -6.943 -17.786  61.572  1.00  0.87           H  
ATOM   6961 2HG  GLN A 434      -7.751 -16.590  60.536  1.00  0.87           H  
ATOM   6962 1HE2 GLN A 434      -5.099 -15.160  62.957  1.00  0.87           H  
ATOM   6963 2HE2 GLN A 434      -5.072 -16.695  62.164  1.00  0.87           H  
ATOM   6964  N   ILE A 435     -10.778 -19.985  62.914  1.00  0.89           N  
ATOM   6965  CA  ILE A 435     -11.897 -20.494  63.677  1.00  0.89           C  
ATOM   6966  C   ILE A 435     -11.492 -21.065  65.007  1.00  0.89           C  
ATOM   6967  O   ILE A 435     -10.480 -21.758  65.139  1.00  0.89           O  
ATOM   6968  CB  ILE A 435     -12.627 -21.599  62.903  1.00  0.89           C  
ATOM   6969  CG1 ILE A 435     -13.897 -22.029  63.660  1.00  0.89           C  
ATOM   6970  CG2 ILE A 435     -11.689 -22.791  62.742  1.00  0.89           C  
ATOM   6971  CD1 ILE A 435     -14.825 -22.825  62.855  1.00  0.89           C  
ATOM   6972  H   ILE A 435      -9.885 -20.481  62.905  1.00  0.89           H  
ATOM   6973  HA  ILE A 435     -12.589 -19.674  63.860  1.00  0.89           H  
ATOM   6974  HB  ILE A 435     -12.928 -21.226  61.926  1.00  0.89           H  
ATOM   6975 1HG1 ILE A 435     -13.612 -22.624  64.518  1.00  0.89           H  
ATOM   6976 2HG1 ILE A 435     -14.422 -21.147  64.004  1.00  0.89           H  
ATOM   6977 1HG2 ILE A 435     -12.192 -23.584  62.191  1.00  0.89           H  
ATOM   6978 2HG2 ILE A 435     -10.797 -22.475  62.195  1.00  0.89           H  
ATOM   6979 3HG2 ILE A 435     -11.401 -23.161  63.729  1.00  0.89           H  
ATOM   6980 1HD1 ILE A 435     -15.689 -23.088  63.458  1.00  0.89           H  
ATOM   6981 2HD1 ILE A 435     -15.132 -22.225  62.004  1.00  0.89           H  
ATOM   6982 3HD1 ILE A 435     -14.333 -23.730  62.507  1.00  0.89           H  
ATOM   6983  N   GLN A 436     -12.307 -20.793  65.993  1.00  0.93           N  
ATOM   6984  CA  GLN A 436     -12.141 -21.394  67.292  1.00  0.93           C  
ATOM   6985  C   GLN A 436     -13.118 -22.560  67.453  1.00  0.93           C  
ATOM   6986  O   GLN A 436     -14.317 -22.382  67.229  1.00  0.93           O  
ATOM   6987  CB  GLN A 436     -12.375 -20.355  68.364  1.00  0.93           C  
ATOM   6988  CG  GLN A 436     -11.910 -20.730  69.659  1.00  0.93           C  
ATOM   6989  CD  GLN A 436     -12.768 -21.616  70.272  1.00  0.93           C  
ATOM   6990  OE1 GLN A 436     -13.990 -21.454  70.231  1.00  0.93           O  
ATOM   6991  NE2 GLN A 436     -12.175 -22.621  70.841  1.00  0.93           N  
ATOM   6992  H   GLN A 436     -13.094 -20.172  65.813  1.00  0.93           H  
ATOM   6993  HA  GLN A 436     -11.130 -21.781  67.384  1.00  0.93           H  
ATOM   6994 1HB  GLN A 436     -11.875 -19.467  68.096  1.00  0.93           H  
ATOM   6995 2HB  GLN A 436     -13.435 -20.122  68.429  1.00  0.93           H  
ATOM   6996 1HG  GLN A 436     -10.990 -21.258  69.520  1.00  0.93           H  
ATOM   6997 2HG  GLN A 436     -11.788 -19.851  70.290  1.00  0.93           H  
ATOM   6998 1HE2 GLN A 436     -12.705 -23.350  71.262  1.00  0.93           H  
ATOM   6999 2HE2 GLN A 436     -11.180 -22.700  70.812  1.00  0.93           H  
ATOM   7000  N   ILE A 437     -12.622 -23.734  67.847  1.00  0.98           N  
ATOM   7001  CA  ILE A 437     -13.462 -24.905  68.111  1.00  0.98           C  
ATOM   7002  C   ILE A 437     -13.566 -25.153  69.626  1.00  0.98           C  
ATOM   7003  O   ILE A 437     -12.540 -25.243  70.341  1.00  0.98           O  
ATOM   7004  CB  ILE A 437     -12.904 -26.161  67.415  1.00  0.98           C  
ATOM   7005  CG1 ILE A 437     -12.744 -25.908  65.897  1.00  0.98           C  
ATOM   7006  CG2 ILE A 437     -13.806 -27.307  67.643  1.00  0.98           C  
ATOM   7007  CD1 ILE A 437     -14.046 -25.570  65.197  1.00  0.98           C  
ATOM   7008  H   ILE A 437     -11.623 -23.841  67.967  1.00  0.98           H  
ATOM   7009  HA  ILE A 437     -14.463 -24.715  67.727  1.00  0.98           H  
ATOM   7010  HB  ILE A 437     -11.927 -26.397  67.816  1.00  0.98           H  
ATOM   7011 1HG1 ILE A 437     -12.041 -25.082  65.750  1.00  0.98           H  
ATOM   7012 2HG1 ILE A 437     -12.322 -26.803  65.433  1.00  0.98           H  
ATOM   7013 1HG2 ILE A 437     -13.410 -28.194  67.152  1.00  0.98           H  
ATOM   7014 2HG2 ILE A 437     -13.906 -27.497  68.708  1.00  0.98           H  
ATOM   7015 3HG2 ILE A 437     -14.769 -27.046  67.221  1.00  0.98           H  
ATOM   7016 1HD1 ILE A 437     -13.856 -25.410  64.140  1.00  0.98           H  
ATOM   7017 2HD1 ILE A 437     -14.752 -26.394  65.317  1.00  0.98           H  
ATOM   7018 3HD1 ILE A 437     -14.474 -24.669  65.633  1.00  0.98           H  
ATOM   7019  N   ASN A 438     -14.798 -25.291  70.123  1.00  1.04           N  
ATOM   7020  CA  ASN A 438     -14.983 -25.473  71.563  1.00  1.04           C  
ATOM   7021  C   ASN A 438     -16.096 -26.418  71.918  1.00  1.04           C  
ATOM   7022  O   ASN A 438     -16.990 -26.719  71.119  1.00  1.04           O  
ATOM   7023  CB  ASN A 438     -15.250 -24.143  72.272  1.00  1.04           C  
ATOM   7024  CG  ASN A 438     -16.528 -23.491  71.896  1.00  1.04           C  
ATOM   7025  OD1 ASN A 438     -17.603 -23.831  72.387  1.00  1.04           O  
ATOM   7026  ND2 ASN A 438     -16.427 -22.545  71.024  1.00  1.04           N  
ATOM   7027  H   ASN A 438     -15.597 -25.223  69.488  1.00  1.04           H  
ATOM   7028  HA  ASN A 438     -14.069 -25.903  71.976  1.00  1.04           H  
ATOM   7029 1HB  ASN A 438     -15.250 -24.304  73.354  1.00  1.04           H  
ATOM   7030 2HB  ASN A 438     -14.464 -23.453  72.060  1.00  1.04           H  
ATOM   7031 1HD2 ASN A 438     -17.225 -22.038  70.709  1.00  1.04           H  
ATOM   7032 2HD2 ASN A 438     -15.518 -22.293  70.674  1.00  1.04           H  
ATOM   7033  N   PHE A 439     -16.013 -26.873  73.158  1.00  1.12           N  
ATOM   7034  CA  PHE A 439     -16.969 -27.795  73.723  1.00  1.12           C  
ATOM   7035  C   PHE A 439     -17.517 -27.200  75.005  1.00  1.12           C  
ATOM   7036  O   PHE A 439     -16.830 -26.426  75.675  1.00  1.12           O  
ATOM   7037  CB  PHE A 439     -16.249 -29.114  73.941  1.00  1.12           C  
ATOM   7038  CG  PHE A 439     -15.743 -29.658  72.614  1.00  1.12           C  
ATOM   7039  CD1 PHE A 439     -14.514 -29.241  72.101  1.00  1.12           C  
ATOM   7040  CD2 PHE A 439     -16.478 -30.554  71.883  1.00  1.12           C  
ATOM   7041  CE1 PHE A 439     -14.049 -29.696  70.886  1.00  1.12           C  
ATOM   7042  CE2 PHE A 439     -16.011 -31.022  70.681  1.00  1.12           C  
ATOM   7043  CZ  PHE A 439     -14.800 -30.590  70.172  1.00  1.12           C  
ATOM   7044  H   PHE A 439     -15.228 -26.561  73.737  1.00  1.12           H  
ATOM   7045  HA  PHE A 439     -17.793 -27.943  73.022  1.00  1.12           H  
ATOM   7046 1HB  PHE A 439     -15.400 -28.971  74.601  1.00  1.12           H  
ATOM   7047 2HB  PHE A 439     -16.921 -29.845  74.392  1.00  1.12           H  
ATOM   7048  HD1 PHE A 439     -13.927 -28.531  72.669  1.00  1.12           H  
ATOM   7049  HD2 PHE A 439     -17.444 -30.894  72.268  1.00  1.12           H  
ATOM   7050  HE1 PHE A 439     -13.090 -29.351  70.499  1.00  1.12           H  
ATOM   7051  HE2 PHE A 439     -16.607 -31.740  70.124  1.00  1.12           H  
ATOM   7052  HZ  PHE A 439     -14.446 -30.964  69.213  1.00  1.12           H  
ATOM   7053  N   ALA A 440     -18.749 -27.529  75.352  1.00  1.22           N  
ATOM   7054  CA  ALA A 440     -19.312 -26.973  76.570  1.00  1.22           C  
ATOM   7055  C   ALA A 440     -19.530 -28.017  77.626  1.00  1.22           C  
ATOM   7056  O   ALA A 440     -19.899 -29.153  77.320  1.00  1.22           O  
ATOM   7057  CB  ALA A 440     -20.642 -26.307  76.276  1.00  1.22           C  
ATOM   7058  H   ALA A 440     -19.291 -28.160  74.779  1.00  1.22           H  
ATOM   7059  HA  ALA A 440     -18.620 -26.233  76.958  1.00  1.22           H  
ATOM   7060 1HB  ALA A 440     -21.033 -25.859  77.193  1.00  1.22           H  
ATOM   7061 2HB  ALA A 440     -20.494 -25.563  75.544  1.00  1.22           H  
ATOM   7062 3HB  ALA A 440     -21.337 -27.044  75.911  1.00  1.22           H  
ATOM   7063  N   LEU A 441     -19.347 -27.614  78.871  1.00  1.33           N  
ATOM   7064  CA  LEU A 441     -19.717 -28.467  79.980  1.00  1.33           C  
ATOM   7065  C   LEU A 441     -20.787 -27.764  80.791  1.00  1.33           C  
ATOM   7066  O   LEU A 441     -20.824 -26.532  80.874  1.00  1.33           O  
ATOM   7067  CB  LEU A 441     -18.548 -28.845  80.881  1.00  1.33           C  
ATOM   7068  CG  LEU A 441     -17.370 -29.537  80.247  1.00  1.33           C  
ATOM   7069  CD1 LEU A 441     -16.284 -29.802  81.311  1.00  1.33           C  
ATOM   7070  CD2 LEU A 441     -17.840 -30.788  79.649  1.00  1.33           C  
ATOM   7071  H   LEU A 441     -18.995 -26.670  79.034  1.00  1.33           H  
ATOM   7072  HA  LEU A 441     -20.145 -29.390  79.590  1.00  1.33           H  
ATOM   7073 1HB  LEU A 441     -18.216 -27.990  81.435  1.00  1.33           H  
ATOM   7074 2HB  LEU A 441     -18.942 -29.569  81.573  1.00  1.33           H  
ATOM   7075  HG  LEU A 441     -16.942 -28.907  79.479  1.00  1.33           H  
ATOM   7076 1HD1 LEU A 441     -15.433 -30.302  80.848  1.00  1.33           H  
ATOM   7077 2HD1 LEU A 441     -15.954 -28.878  81.748  1.00  1.33           H  
ATOM   7078 3HD1 LEU A 441     -16.693 -30.437  82.094  1.00  1.33           H  
ATOM   7079 1HD2 LEU A 441     -17.006 -31.302  79.199  1.00  1.33           H  
ATOM   7080 2HD2 LEU A 441     -18.268 -31.389  80.403  1.00  1.33           H  
ATOM   7081 3HD2 LEU A 441     -18.593 -30.579  78.900  1.00  1.33           H  
ATOM   7082  N   ARG A 442     -21.657 -28.535  81.415  1.00  1.45           N  
ATOM   7083  CA  ARG A 442     -22.694 -27.931  82.233  1.00  1.45           C  
ATOM   7084  C   ARG A 442     -22.937 -28.727  83.485  1.00  1.45           C  
ATOM   7085  O   ARG A 442     -22.674 -29.927  83.523  1.00  1.45           O  
ATOM   7086  CB  ARG A 442     -24.003 -27.862  81.465  1.00  1.45           C  
ATOM   7087  CG  ARG A 442     -24.626 -29.203  81.121  1.00  1.45           C  
ATOM   7088  CD  ARG A 442     -25.928 -29.017  80.428  1.00  1.45           C  
ATOM   7089  NE  ARG A 442     -26.546 -30.281  80.030  1.00  1.45           N  
ATOM   7090  CZ  ARG A 442     -27.346 -31.024  80.826  1.00  1.45           C  
ATOM   7091  NH1 ARG A 442     -27.601 -30.626  82.055  1.00  1.45           N  
ATOM   7092  NH2 ARG A 442     -27.879 -32.143  80.361  1.00  1.45           N  
ATOM   7093  H   ARG A 442     -21.603 -29.541  81.322  1.00  1.45           H  
ATOM   7094  HA  ARG A 442     -22.384 -26.928  82.518  1.00  1.45           H  
ATOM   7095 1HB  ARG A 442     -24.736 -27.319  82.058  1.00  1.45           H  
ATOM   7096 2HB  ARG A 442     -23.853 -27.315  80.535  1.00  1.45           H  
ATOM   7097 1HG  ARG A 442     -23.957 -29.763  80.469  1.00  1.45           H  
ATOM   7098 2HG  ARG A 442     -24.802 -29.768  82.043  1.00  1.45           H  
ATOM   7099 1HD  ARG A 442     -26.615 -28.501  81.099  1.00  1.45           H  
ATOM   7100 2HD  ARG A 442     -25.779 -28.415  79.533  1.00  1.45           H  
ATOM   7101  HE  ARG A 442     -26.376 -30.612  79.091  1.00  1.45           H  
ATOM   7102 1HH1 ARG A 442     -27.184 -29.769  82.411  1.00  1.45           H  
ATOM   7103 2HH1 ARG A 442     -28.208 -31.159  82.653  1.00  1.45           H  
ATOM   7104 1HH2 ARG A 442     -27.686 -32.438  79.415  1.00  1.45           H  
ATOM   7105 2HH2 ARG A 442     -28.486 -32.693  80.945  1.00  1.45           H  
ATOM   7106  N   LYS A 443     -23.476 -28.065  84.498  1.00  1.55           N  
ATOM   7107  CA  LYS A 443     -23.841 -28.760  85.713  1.00  1.55           C  
ATOM   7108  C   LYS A 443     -24.837 -29.854  85.404  1.00  1.55           C  
ATOM   7109  O   LYS A 443     -25.819 -29.639  84.685  1.00  1.55           O  
ATOM   7110  CB  LYS A 443     -24.451 -27.826  86.766  1.00  1.55           C  
ATOM   7111  CG  LYS A 443     -24.776 -28.555  88.107  1.00  1.55           C  
ATOM   7112  CD  LYS A 443     -25.442 -27.659  89.152  1.00  1.55           C  
ATOM   7113  CE  LYS A 443     -25.607 -28.413  90.501  1.00  1.55           C  
ATOM   7114  NZ  LYS A 443     -26.506 -29.618  90.379  1.00  1.55           N  
ATOM   7115  H   LYS A 443     -23.640 -27.073  84.425  1.00  1.55           H  
ATOM   7116  HA  LYS A 443     -22.950 -29.223  86.133  1.00  1.55           H  
ATOM   7117 1HB  LYS A 443     -23.746 -27.018  86.989  1.00  1.55           H  
ATOM   7118 2HB  LYS A 443     -25.365 -27.379  86.382  1.00  1.55           H  
ATOM   7119 1HG  LYS A 443     -25.448 -29.392  87.923  1.00  1.55           H  
ATOM   7120 2HG  LYS A 443     -23.852 -28.948  88.524  1.00  1.55           H  
ATOM   7121 1HD  LYS A 443     -24.827 -26.769  89.312  1.00  1.55           H  
ATOM   7122 2HD  LYS A 443     -26.424 -27.347  88.798  1.00  1.55           H  
ATOM   7123 1HE  LYS A 443     -24.630 -28.742  90.844  1.00  1.55           H  
ATOM   7124 2HE  LYS A 443     -26.032 -27.733  91.237  1.00  1.55           H  
ATOM   7125 1HZ  LYS A 443     -26.596 -30.112  91.260  1.00  1.55           H  
ATOM   7126 2HZ  LYS A 443     -27.428 -29.372  90.067  1.00  1.55           H  
ATOM   7127 3HZ  LYS A 443     -26.097 -30.258  89.706  1.00  1.55           H  
ATOM   7128  N   ALA A 444     -24.595 -31.009  85.976  1.00  1.64           N  
ATOM   7129  CA  ALA A 444     -25.475 -32.149  85.858  1.00  1.64           C  
ATOM   7130  C   ALA A 444     -25.405 -32.871  87.175  1.00  1.64           C  
ATOM   7131  O   ALA A 444     -24.375 -32.864  87.825  1.00  1.64           O  
ATOM   7132  CB  ALA A 444     -25.065 -33.058  84.710  1.00  1.64           C  
ATOM   7133  H   ALA A 444     -23.753 -31.101  86.526  1.00  1.64           H  
ATOM   7134  HA  ALA A 444     -26.496 -31.799  85.705  1.00  1.64           H  
ATOM   7135 1HB  ALA A 444     -25.727 -33.898  84.672  1.00  1.64           H  
ATOM   7136 2HB  ALA A 444     -25.115 -32.509  83.769  1.00  1.64           H  
ATOM   7137 3HB  ALA A 444     -24.059 -33.415  84.867  1.00  1.64           H  
ATOM   7138  N   ASP A 445     -26.456 -33.569  87.548  1.00  1.71           N  
ATOM   7139  CA  ASP A 445     -26.466 -34.308  88.810  1.00  1.71           C  
ATOM   7140  C   ASP A 445     -26.141 -35.764  88.516  1.00  1.71           C  
ATOM   7141  O   ASP A 445     -26.587 -36.688  89.195  1.00  1.71           O  
ATOM   7142  CB  ASP A 445     -27.823 -34.147  89.487  1.00  1.71           C  
ATOM   7143  CG  ASP A 445     -28.115 -32.662  89.864  1.00  1.71           C  
ATOM   7144  OD1 ASP A 445     -27.220 -31.972  90.345  1.00  1.71           O  
ATOM   7145  OD2 ASP A 445     -29.206 -32.220  89.626  1.00  1.71           O  
ATOM   7146  H   ASP A 445     -27.282 -33.577  86.965  1.00  1.71           H  
ATOM   7147  HA  ASP A 445     -25.695 -33.908  89.468  1.00  1.71           H  
ATOM   7148 1HB  ASP A 445     -28.607 -34.506  88.821  1.00  1.71           H  
ATOM   7149 2HB  ASP A 445     -27.853 -34.757  90.390  1.00  1.71           H  
ATOM   7150  N   PHE A 446     -25.404 -35.917  87.430  1.00  1.76           N  
ATOM   7151  CA  PHE A 446     -24.961 -37.149  86.826  1.00  1.76           C  
ATOM   7152  C   PHE A 446     -23.713 -36.931  85.957  1.00  1.76           C  
ATOM   7153  O   PHE A 446     -23.350 -35.796  85.618  1.00  1.76           O  
ATOM   7154  CB  PHE A 446     -26.145 -37.743  86.041  1.00  1.76           C  
ATOM   7155  CG  PHE A 446     -26.815 -36.763  85.049  1.00  1.76           C  
ATOM   7156  CD1 PHE A 446     -26.446 -36.660  83.732  1.00  1.76           C  
ATOM   7157  CD2 PHE A 446     -27.854 -35.945  85.486  1.00  1.76           C  
ATOM   7158  CE1 PHE A 446     -27.063 -35.782  82.867  1.00  1.76           C  
ATOM   7159  CE2 PHE A 446     -28.479 -35.061  84.631  1.00  1.76           C  
ATOM   7160  CZ  PHE A 446     -28.080 -34.981  83.316  1.00  1.76           C  
ATOM   7161  H   PHE A 446     -25.097 -35.067  86.989  1.00  1.76           H  
ATOM   7162  HA  PHE A 446     -24.700 -37.847  87.624  1.00  1.76           H  
ATOM   7163 1HB  PHE A 446     -25.802 -38.613  85.482  1.00  1.76           H  
ATOM   7164 2HB  PHE A 446     -26.903 -38.091  86.744  1.00  1.76           H  
ATOM   7165  HD1 PHE A 446     -25.679 -37.264  83.379  1.00  1.76           H  
ATOM   7166  HD2 PHE A 446     -28.178 -36.010  86.524  1.00  1.76           H  
ATOM   7167  HE1 PHE A 446     -26.742 -35.728  81.830  1.00  1.76           H  
ATOM   7168  HE2 PHE A 446     -29.291 -34.430  84.995  1.00  1.76           H  
ATOM   7169  HZ  PHE A 446     -28.570 -34.288  82.637  1.00  1.76           H  
ATOM   7170  N   LEU A 447     -23.029 -38.025  85.643  1.00  1.77           N  
ATOM   7171  CA  LEU A 447     -21.861 -38.039  84.749  1.00  1.77           C  
ATOM   7172  C   LEU A 447     -20.680 -37.183  85.206  1.00  1.77           C  
ATOM   7173  O   LEU A 447     -19.872 -36.748  84.393  1.00  1.77           O  
ATOM   7174  CB  LEU A 447     -22.314 -37.629  83.342  1.00  1.77           C  
ATOM   7175  CG  LEU A 447     -23.364 -38.560  82.791  1.00  1.77           C  
ATOM   7176  CD1 LEU A 447     -23.879 -38.082  81.442  1.00  1.77           C  
ATOM   7177  CD2 LEU A 447     -22.770 -39.842  82.672  1.00  1.77           C  
ATOM   7178  H   LEU A 447     -23.357 -38.910  86.038  1.00  1.77           H  
ATOM   7179  HA  LEU A 447     -21.509 -39.068  84.700  1.00  1.77           H  
ATOM   7180 1HB  LEU A 447     -22.721 -36.625  83.359  1.00  1.77           H  
ATOM   7181 2HB  LEU A 447     -21.451 -37.650  82.674  1.00  1.77           H  
ATOM   7182  HG  LEU A 447     -24.172 -38.642  83.485  1.00  1.77           H  
ATOM   7183 1HD1 LEU A 447     -24.625 -38.782  81.065  1.00  1.77           H  
ATOM   7184 2HD1 LEU A 447     -24.332 -37.106  81.556  1.00  1.77           H  
ATOM   7185 3HD1 LEU A 447     -23.045 -38.024  80.739  1.00  1.77           H  
ATOM   7186 1HD2 LEU A 447     -23.510 -40.547  82.313  1.00  1.77           H  
ATOM   7187 2HD2 LEU A 447     -21.953 -39.764  81.984  1.00  1.77           H  
ATOM   7188 3HD2 LEU A 447     -22.402 -40.155  83.624  1.00  1.77           H  
ATOM   7189  N   PHE A 448     -20.573 -37.006  86.520  1.00  1.75           N  
ATOM   7190  CA  PHE A 448     -19.498 -36.287  87.205  1.00  1.75           C  
ATOM   7191  C   PHE A 448     -19.404 -34.766  86.967  1.00  1.75           C  
ATOM   7192  O   PHE A 448     -18.372 -34.185  87.292  1.00  1.75           O  
ATOM   7193  CB  PHE A 448     -18.128 -36.858  86.817  1.00  1.75           C  
ATOM   7194  CG  PHE A 448     -17.983 -38.336  86.873  1.00  1.75           C  
ATOM   7195  CD1 PHE A 448     -17.084 -38.949  86.021  1.00  1.75           C  
ATOM   7196  CD2 PHE A 448     -18.745 -39.126  87.716  1.00  1.75           C  
ATOM   7197  CE1 PHE A 448     -16.918 -40.304  86.026  1.00  1.75           C  
ATOM   7198  CE2 PHE A 448     -18.593 -40.502  87.711  1.00  1.75           C  
ATOM   7199  CZ  PHE A 448     -17.674 -41.091  86.867  1.00  1.75           C  
ATOM   7200  H   PHE A 448     -21.301 -37.417  87.089  1.00  1.75           H  
ATOM   7201  HA  PHE A 448     -19.641 -36.442  88.275  1.00  1.75           H  
ATOM   7202 1HB  PHE A 448     -17.903 -36.565  85.820  1.00  1.75           H  
ATOM   7203 2HB  PHE A 448     -17.362 -36.419  87.455  1.00  1.75           H  
ATOM   7204  HD1 PHE A 448     -16.488 -38.335  85.348  1.00  1.75           H  
ATOM   7205  HD2 PHE A 448     -19.474 -38.661  88.385  1.00  1.75           H  
ATOM   7206  HE1 PHE A 448     -16.180 -40.758  85.359  1.00  1.75           H  
ATOM   7207  HE2 PHE A 448     -19.201 -41.121  88.379  1.00  1.75           H  
ATOM   7208  HZ  PHE A 448     -17.547 -42.175  86.865  1.00  1.75           H  
ATOM   7209  N   PHE A 449     -20.456 -34.097  86.479  1.00  1.72           N  
ATOM   7210  CA  PHE A 449     -20.326 -32.643  86.227  1.00  1.72           C  
ATOM   7211  C   PHE A 449     -21.011 -31.743  87.280  1.00  1.72           C  
ATOM   7212  O   PHE A 449     -21.134 -30.530  87.100  1.00  1.72           O  
ATOM   7213  CB  PHE A 449     -20.937 -32.289  84.880  1.00  1.72           C  
ATOM   7214  CG  PHE A 449     -20.377 -33.007  83.685  1.00  1.72           C  
ATOM   7215  CD1 PHE A 449     -21.118 -34.012  83.080  1.00  1.72           C  
ATOM   7216  CD2 PHE A 449     -19.142 -32.711  83.168  1.00  1.72           C  
ATOM   7217  CE1 PHE A 449     -20.634 -34.687  81.974  1.00  1.72           C  
ATOM   7218  CE2 PHE A 449     -18.662 -33.392  82.071  1.00  1.72           C  
ATOM   7219  CZ  PHE A 449     -19.410 -34.372  81.473  1.00  1.72           C  
ATOM   7220  H   PHE A 449     -21.316 -34.596  86.227  1.00  1.72           H  
ATOM   7221  HA  PHE A 449     -19.264 -32.392  86.207  1.00  1.72           H  
ATOM   7222 1HB  PHE A 449     -21.998 -32.479  84.915  1.00  1.72           H  
ATOM   7223 2HB  PHE A 449     -20.826 -31.236  84.715  1.00  1.72           H  
ATOM   7224  HD1 PHE A 449     -22.101 -34.263  83.488  1.00  1.72           H  
ATOM   7225  HD2 PHE A 449     -18.541 -31.941  83.634  1.00  1.72           H  
ATOM   7226  HE1 PHE A 449     -21.227 -35.471  81.508  1.00  1.72           H  
ATOM   7227  HE2 PHE A 449     -17.675 -33.154  81.675  1.00  1.72           H  
ATOM   7228  HZ  PHE A 449     -19.025 -34.904  80.611  1.00  1.72           H  
ATOM   7229  N   ALA A 450     -21.413 -32.327  88.397  1.00  1.68           N  
ATOM   7230  CA  ALA A 450     -22.169 -31.641  89.456  1.00  1.68           C  
ATOM   7231  C   ALA A 450     -21.506 -30.411  90.063  1.00  1.68           C  
ATOM   7232  O   ALA A 450     -22.203 -29.497  90.499  1.00  1.68           O  
ATOM   7233  CB  ALA A 450     -22.463 -32.632  90.565  1.00  1.68           C  
ATOM   7234  H   ALA A 450     -21.242 -33.316  88.497  1.00  1.68           H  
ATOM   7235  HA  ALA A 450     -23.106 -31.304  89.025  1.00  1.68           H  
ATOM   7236 1HB  ALA A 450     -23.075 -32.153  91.328  1.00  1.68           H  
ATOM   7237 2HB  ALA A 450     -23.004 -33.486  90.148  1.00  1.68           H  
ATOM   7238 3HB  ALA A 450     -21.529 -32.969  91.008  1.00  1.68           H  
ATOM   7239  N   ASN A 451     -20.183 -30.374  90.131  1.00  1.65           N  
ATOM   7240  CA  ASN A 451     -19.533 -29.236  90.767  1.00  1.65           C  
ATOM   7241  C   ASN A 451     -19.049 -28.147  89.802  1.00  1.65           C  
ATOM   7242  O   ASN A 451     -18.358 -27.224  90.228  1.00  1.65           O  
ATOM   7243  CB  ASN A 451     -18.410 -29.712  91.665  1.00  1.65           C  
ATOM   7244  CG  ASN A 451     -18.916 -30.430  92.891  1.00  1.65           C  
ATOM   7245  OD1 ASN A 451     -19.912 -30.014  93.493  1.00  1.65           O  
ATOM   7246  ND2 ASN A 451     -18.261 -31.502  93.272  1.00  1.65           N  
ATOM   7247  H   ASN A 451     -19.630 -31.129  89.750  1.00  1.65           H  
ATOM   7248  HA  ASN A 451     -20.266 -28.755  91.413  1.00  1.65           H  
ATOM   7249 1HB  ASN A 451     -17.783 -30.391  91.124  1.00  1.65           H  
ATOM   7250 2HB  ASN A 451     -17.799 -28.866  91.967  1.00  1.65           H  
ATOM   7251 1HD2 ASN A 451     -18.562 -32.009  94.080  1.00  1.65           H  
ATOM   7252 2HD2 ASN A 451     -17.460 -31.815  92.761  1.00  1.65           H  
ATOM   7253  N   LEU A 452     -19.425 -28.205  88.520  1.00  1.60           N  
ATOM   7254  CA  LEU A 452     -18.979 -27.133  87.633  1.00  1.60           C  
ATOM   7255  C   LEU A 452     -19.704 -25.842  88.055  1.00  1.60           C  
ATOM   7256  O   LEU A 452     -20.864 -25.922  88.448  1.00  1.60           O  
ATOM   7257  CB  LEU A 452     -19.320 -27.461  86.180  1.00  1.60           C  
ATOM   7258  CG  LEU A 452     -18.614 -28.658  85.574  1.00  1.60           C  
ATOM   7259  CD1 LEU A 452     -19.185 -28.883  84.240  1.00  1.60           C  
ATOM   7260  CD2 LEU A 452     -17.120 -28.401  85.479  1.00  1.60           C  
ATOM   7261  H   LEU A 452     -20.004 -28.970  88.166  1.00  1.60           H  
ATOM   7262  HA  LEU A 452     -17.903 -27.048  87.732  1.00  1.60           H  
ATOM   7263 1HB  LEU A 452     -20.394 -27.656  86.115  1.00  1.60           H  
ATOM   7264 2HB  LEU A 452     -19.095 -26.594  85.560  1.00  1.60           H  
ATOM   7265  HG  LEU A 452     -18.795 -29.543  86.186  1.00  1.60           H  
ATOM   7266 1HD1 LEU A 452     -18.705 -29.734  83.796  1.00  1.60           H  
ATOM   7267 2HD1 LEU A 452     -20.244 -29.065  84.332  1.00  1.60           H  
ATOM   7268 3HD1 LEU A 452     -19.021 -28.002  83.634  1.00  1.60           H  
ATOM   7269 1HD2 LEU A 452     -16.625 -29.266  85.036  1.00  1.60           H  
ATOM   7270 2HD2 LEU A 452     -16.935 -27.521  84.863  1.00  1.60           H  
ATOM   7271 3HD2 LEU A 452     -16.734 -28.232  86.480  1.00  1.60           H  
ATOM   7272  N   PRO A 453     -19.076 -24.646  88.011  1.00  1.53           N  
ATOM   7273  CA  PRO A 453     -19.682 -23.359  88.360  1.00  1.53           C  
ATOM   7274  C   PRO A 453     -21.004 -23.049  87.641  1.00  1.53           C  
ATOM   7275  O   PRO A 453     -22.070 -22.974  88.255  1.00  1.53           O  
ATOM   7276  CB  PRO A 453     -18.598 -22.363  87.891  1.00  1.53           C  
ATOM   7277  CG  PRO A 453     -17.321 -23.116  87.986  1.00  1.53           C  
ATOM   7278  CD  PRO A 453     -17.657 -24.551  87.603  1.00  1.53           C  
ATOM   7279  HA  PRO A 453     -19.816 -23.313  89.450  1.00  1.53           H  
ATOM   7280 1HB  PRO A 453     -18.779 -21.981  86.887  1.00  1.53           H  
ATOM   7281 2HB  PRO A 453     -18.606 -21.484  88.555  1.00  1.53           H  
ATOM   7282 1HG  PRO A 453     -16.570 -22.670  87.313  1.00  1.53           H  
ATOM   7283 2HG  PRO A 453     -16.923 -23.038  88.969  1.00  1.53           H  
ATOM   7284 1HD  PRO A 453     -17.535 -24.730  86.528  1.00  1.53           H  
ATOM   7285 2HD  PRO A 453     -17.010 -25.201  88.225  1.00  1.53           H  
ATOM   7286  N   GLU A 454     -20.880 -22.825  86.331  1.00  1.43           N  
ATOM   7287  CA  GLU A 454     -21.943 -22.428  85.412  1.00  1.43           C  
ATOM   7288  C   GLU A 454     -21.669 -23.073  84.059  1.00  1.43           C  
ATOM   7289  O   GLU A 454     -20.585 -23.635  83.854  1.00  1.43           O  
ATOM   7290  CB  GLU A 454     -22.014 -20.896  85.257  1.00  1.43           C  
ATOM   7291  CG  GLU A 454     -22.264 -20.099  86.560  1.00  1.43           C  
ATOM   7292  CD  GLU A 454     -22.434 -18.599  86.341  1.00  1.43           C  
ATOM   7293  OE1 GLU A 454     -22.440 -18.175  85.211  1.00  1.43           O  
ATOM   7294  OE2 GLU A 454     -22.556 -17.887  87.312  1.00  1.43           O  
ATOM   7295  H   GLU A 454     -19.966 -22.936  85.923  1.00  1.43           H  
ATOM   7296  HA  GLU A 454     -22.898 -22.797  85.788  1.00  1.43           H  
ATOM   7297 1HB  GLU A 454     -21.078 -20.539  84.824  1.00  1.43           H  
ATOM   7298 2HB  GLU A 454     -22.809 -20.641  84.557  1.00  1.43           H  
ATOM   7299 1HG  GLU A 454     -23.157 -20.490  87.047  1.00  1.43           H  
ATOM   7300 2HG  GLU A 454     -21.423 -20.253  87.231  1.00  1.43           H  
ATOM   7301  N   VAL A 455     -22.610 -22.981  83.114  1.00  1.31           N  
ATOM   7302  CA  VAL A 455     -22.294 -23.544  81.806  1.00  1.31           C  
ATOM   7303  C   VAL A 455     -21.055 -22.828  81.318  1.00  1.31           C  
ATOM   7304  O   VAL A 455     -21.006 -21.595  81.300  1.00  1.31           O  
ATOM   7305  CB  VAL A 455     -23.421 -23.328  80.782  1.00  1.31           C  
ATOM   7306  CG1 VAL A 455     -22.957 -23.833  79.386  1.00  1.31           C  
ATOM   7307  CG2 VAL A 455     -24.664 -24.052  81.244  1.00  1.31           C  
ATOM   7308  H   VAL A 455     -23.492 -22.523  83.292  1.00  1.31           H  
ATOM   7309  HA  VAL A 455     -22.083 -24.607  81.903  1.00  1.31           H  
ATOM   7310  HB  VAL A 455     -23.630 -22.264  80.693  1.00  1.31           H  
ATOM   7311 1HG1 VAL A 455     -23.747 -23.672  78.655  1.00  1.31           H  
ATOM   7312 2HG1 VAL A 455     -22.066 -23.290  79.071  1.00  1.31           H  
ATOM   7313 3HG1 VAL A 455     -22.726 -24.899  79.446  1.00  1.31           H  
ATOM   7314 1HG2 VAL A 455     -25.467 -23.896  80.524  1.00  1.31           H  
ATOM   7315 2HG2 VAL A 455     -24.450 -25.096  81.323  1.00  1.31           H  
ATOM   7316 3HG2 VAL A 455     -24.969 -23.668  82.216  1.00  1.31           H  
ATOM   7317  N   THR A 456     -20.055 -23.604  80.947  1.00  1.19           N  
ATOM   7318  CA  THR A 456     -18.784 -23.038  80.557  1.00  1.19           C  
ATOM   7319  C   THR A 456     -18.310 -23.562  79.224  1.00  1.19           C  
ATOM   7320  O   THR A 456     -18.399 -24.758  78.931  1.00  1.19           O  
ATOM   7321  CB  THR A 456     -17.731 -23.303  81.659  1.00  1.19           C  
ATOM   7322  OG1 THR A 456     -18.177 -22.709  82.894  1.00  1.19           O  
ATOM   7323  CG2 THR A 456     -16.341 -22.715  81.272  1.00  1.19           C  
ATOM   7324  H   THR A 456     -20.192 -24.615  80.964  1.00  1.19           H  
ATOM   7325  HA  THR A 456     -18.903 -21.960  80.461  1.00  1.19           H  
ATOM   7326  HB  THR A 456     -17.648 -24.364  81.814  1.00  1.19           H  
ATOM   7327  HG1 THR A 456     -19.043 -23.110  83.168  1.00  1.19           H  
ATOM   7328 1HG2 THR A 456     -15.635 -22.918  82.072  1.00  1.19           H  
ATOM   7329 2HG2 THR A 456     -15.979 -23.174  80.356  1.00  1.19           H  
ATOM   7330 3HG2 THR A 456     -16.421 -21.645  81.125  1.00  1.19           H  
ATOM   7331  N   TYR A 457     -17.813 -22.657  78.395  1.00  1.08           N  
ATOM   7332  CA  TYR A 457     -17.271 -23.077  77.121  1.00  1.08           C  
ATOM   7333  C   TYR A 457     -15.778 -23.218  77.294  1.00  1.08           C  
ATOM   7334  O   TYR A 457     -15.122 -22.350  77.864  1.00  1.08           O  
ATOM   7335  CB  TYR A 457     -17.676 -22.091  76.042  1.00  1.08           C  
ATOM   7336  CG  TYR A 457     -19.169 -22.149  75.852  1.00  1.08           C  
ATOM   7337  CD1 TYR A 457     -19.993 -21.365  76.643  1.00  1.08           C  
ATOM   7338  CD2 TYR A 457     -19.722 -23.008  74.927  1.00  1.08           C  
ATOM   7339  CE1 TYR A 457     -21.359 -21.451  76.502  1.00  1.08           C  
ATOM   7340  CE2 TYR A 457     -21.090 -23.084  74.784  1.00  1.08           C  
ATOM   7341  CZ  TYR A 457     -21.902 -22.320  75.564  1.00  1.08           C  
ATOM   7342  OH  TYR A 457     -23.259 -22.416  75.430  1.00  1.08           O  
ATOM   7343  H   TYR A 457     -17.782 -21.683  78.666  1.00  1.08           H  
ATOM   7344  HA  TYR A 457     -17.666 -24.056  76.857  1.00  1.08           H  
ATOM   7345 1HB  TYR A 457     -17.389 -21.085  76.326  1.00  1.08           H  
ATOM   7346 2HB  TYR A 457     -17.188 -22.338  75.096  1.00  1.08           H  
ATOM   7347  HD1 TYR A 457     -19.563 -20.689  77.383  1.00  1.08           H  
ATOM   7348  HD2 TYR A 457     -19.082 -23.632  74.314  1.00  1.08           H  
ATOM   7349  HE1 TYR A 457     -22.010 -20.842  77.129  1.00  1.08           H  
ATOM   7350  HE2 TYR A 457     -21.517 -23.764  74.055  1.00  1.08           H  
ATOM   7351  HH  TYR A 457     -23.472 -23.152  74.848  1.00  1.08           H  
ATOM   7352  N   PHE A 458     -15.259 -24.328  76.817  1.00  1.00           N  
ATOM   7353  CA  PHE A 458     -13.866 -24.681  76.952  1.00  1.00           C  
ATOM   7354  C   PHE A 458     -13.163 -24.737  75.614  1.00  1.00           C  
ATOM   7355  O   PHE A 458     -13.440 -25.640  74.815  1.00  1.00           O  
ATOM   7356  CB  PHE A 458     -13.742 -26.034  77.600  1.00  1.00           C  
ATOM   7357  CG  PHE A 458     -14.243 -26.084  79.019  1.00  1.00           C  
ATOM   7358  CD1 PHE A 458     -15.582 -26.186  79.260  1.00  1.00           C  
ATOM   7359  CD2 PHE A 458     -13.380 -26.081  80.110  1.00  1.00           C  
ATOM   7360  CE1 PHE A 458     -16.053 -26.251  80.528  1.00  1.00           C  
ATOM   7361  CE2 PHE A 458     -13.864 -26.154  81.383  1.00  1.00           C  
ATOM   7362  CZ  PHE A 458     -15.201 -26.233  81.599  1.00  1.00           C  
ATOM   7363  H   PHE A 458     -15.879 -25.000  76.366  1.00  1.00           H  
ATOM   7364  HA  PHE A 458     -13.413 -23.966  77.620  1.00  1.00           H  
ATOM   7365 1HB  PHE A 458     -14.297 -26.762  77.011  1.00  1.00           H  
ATOM   7366 2HB  PHE A 458     -12.697 -26.319  77.588  1.00  1.00           H  
ATOM   7367  HD1 PHE A 458     -16.279 -26.207  78.416  1.00  1.00           H  
ATOM   7368  HD2 PHE A 458     -12.313 -26.032  79.956  1.00  1.00           H  
ATOM   7369  HE1 PHE A 458     -17.118 -26.314  80.679  1.00  1.00           H  
ATOM   7370  HE2 PHE A 458     -13.185 -26.149  82.218  1.00  1.00           H  
ATOM   7371  HZ  PHE A 458     -15.590 -26.287  82.616  1.00  1.00           H  
ATOM   7372  N   PRO A 459     -12.391 -23.723  75.227  1.00  0.94           N  
ATOM   7373  CA  PRO A 459     -11.718 -23.737  73.969  1.00  0.94           C  
ATOM   7374  C   PRO A 459     -10.749 -24.899  73.961  1.00  0.94           C  
ATOM   7375  O   PRO A 459     -10.038 -25.120  74.940  1.00  0.94           O  
ATOM   7376  CB  PRO A 459     -11.020 -22.373  73.951  1.00  0.94           C  
ATOM   7377  CG  PRO A 459     -10.952 -21.930  75.383  1.00  0.94           C  
ATOM   7378  CD  PRO A 459     -12.166 -22.518  76.039  1.00  0.94           C  
ATOM   7379  HA  PRO A 459     -12.452 -23.843  73.170  1.00  0.94           H  
ATOM   7380 1HB  PRO A 459     -10.033 -22.501  73.557  1.00  0.94           H  
ATOM   7381 2HB  PRO A 459     -11.545 -21.670  73.302  1.00  0.94           H  
ATOM   7382 1HG  PRO A 459     -10.005 -22.259  75.846  1.00  0.94           H  
ATOM   7383 2HG  PRO A 459     -10.957 -20.845  75.418  1.00  0.94           H  
ATOM   7384 1HD  PRO A 459     -11.877 -22.729  77.050  1.00  0.94           H  
ATOM   7385 2HD  PRO A 459     -13.035 -21.842  75.977  1.00  0.94           H  
ATOM   7386  N   VAL A 460     -10.712 -25.630  72.857  1.00  0.91           N  
ATOM   7387  CA  VAL A 460      -9.793 -26.751  72.728  1.00  0.91           C  
ATOM   7388  C   VAL A 460      -8.837 -26.527  71.573  1.00  0.91           C  
ATOM   7389  O   VAL A 460      -7.618 -26.602  71.727  1.00  0.91           O  
ATOM   7390  CB  VAL A 460     -10.563 -28.091  72.554  1.00  0.91           C  
ATOM   7391  CG1 VAL A 460      -9.575 -29.243  72.321  1.00  0.91           C  
ATOM   7392  CG2 VAL A 460     -11.376 -28.403  73.844  1.00  0.91           C  
ATOM   7393  H   VAL A 460     -11.344 -25.420  72.082  1.00  0.91           H  
ATOM   7394  HA  VAL A 460      -9.204 -26.825  73.643  1.00  0.91           H  
ATOM   7395  HB  VAL A 460     -11.227 -28.020  71.691  1.00  0.91           H  
ATOM   7396 1HG1 VAL A 460     -10.122 -30.175  72.200  1.00  0.91           H  
ATOM   7397 2HG1 VAL A 460      -8.992 -29.046  71.421  1.00  0.91           H  
ATOM   7398 3HG1 VAL A 460      -8.905 -29.323  73.174  1.00  0.91           H  
ATOM   7399 1HG2 VAL A 460     -11.908 -29.348  73.727  1.00  0.91           H  
ATOM   7400 2HG2 VAL A 460     -10.694 -28.476  74.691  1.00  0.91           H  
ATOM   7401 3HG2 VAL A 460     -12.093 -27.608  74.029  1.00  0.91           H  
ATOM   7402  N   LEU A 461      -9.388 -26.264  70.399  1.00  0.90           N  
ATOM   7403  CA  LEU A 461      -8.547 -26.136  69.221  1.00  0.90           C  
ATOM   7404  C   LEU A 461      -8.937 -24.971  68.349  1.00  0.90           C  
ATOM   7405  O   LEU A 461     -10.107 -24.743  68.079  1.00  0.90           O  
ATOM   7406  CB  LEU A 461      -8.583 -27.448  68.430  1.00  0.90           C  
ATOM   7407  CG  LEU A 461      -7.802 -27.490  67.117  1.00  0.90           C  
ATOM   7408  CD1 LEU A 461      -7.242 -28.911  66.881  1.00  0.90           C  
ATOM   7409  CD2 LEU A 461      -8.792 -27.087  65.974  1.00  0.90           C  
ATOM   7410  H   LEU A 461     -10.398 -26.144  70.317  1.00  0.90           H  
ATOM   7411  HA  LEU A 461      -7.521 -25.970  69.546  1.00  0.90           H  
ATOM   7412 1HB  LEU A 461      -8.186 -28.238  69.065  1.00  0.90           H  
ATOM   7413 2HB  LEU A 461      -9.622 -27.682  68.202  1.00  0.90           H  
ATOM   7414  HG  LEU A 461      -6.961 -26.788  67.153  1.00  0.90           H  
ATOM   7415 1HD1 LEU A 461      -6.705 -28.932  65.949  1.00  0.90           H  
ATOM   7416 2HD1 LEU A 461      -6.567 -29.174  67.694  1.00  0.90           H  
ATOM   7417 3HD1 LEU A 461      -8.047 -29.630  66.841  1.00  0.90           H  
ATOM   7418 1HD2 LEU A 461      -8.304 -27.100  65.020  1.00  0.90           H  
ATOM   7419 2HD2 LEU A 461      -9.624 -27.786  65.946  1.00  0.90           H  
ATOM   7420 3HD2 LEU A 461      -9.176 -26.084  66.160  1.00  0.90           H  
ATOM   7421  N   TYR A 462      -7.936 -24.221  67.932  1.00  0.89           N  
ATOM   7422  CA  TYR A 462      -8.132 -23.104  67.039  1.00  0.89           C  
ATOM   7423  C   TYR A 462      -7.458 -23.494  65.743  1.00  0.89           C  
ATOM   7424  O   TYR A 462      -6.429 -24.179  65.752  1.00  0.89           O  
ATOM   7425  CB  TYR A 462      -7.483 -21.841  67.621  1.00  0.89           C  
ATOM   7426  CG  TYR A 462      -8.056 -21.359  68.942  1.00  0.89           C  
ATOM   7427  CD1 TYR A 462      -8.119 -22.235  70.001  1.00  0.89           C  
ATOM   7428  CD2 TYR A 462      -8.426 -20.036  69.138  1.00  0.89           C  
ATOM   7429  CE1 TYR A 462      -8.589 -21.843  71.199  1.00  0.89           C  
ATOM   7430  CE2 TYR A 462      -8.874 -19.642  70.393  1.00  0.89           C  
ATOM   7431  CZ  TYR A 462      -8.969 -20.534  71.403  1.00  0.89           C  
ATOM   7432  OH  TYR A 462      -9.415 -20.126  72.633  1.00  0.89           O  
ATOM   7433  H   TYR A 462      -6.990 -24.447  68.235  1.00  0.89           H  
ATOM   7434  HA  TYR A 462      -9.190 -22.953  66.854  1.00  0.89           H  
ATOM   7435 1HB  TYR A 462      -6.451 -22.019  67.751  1.00  0.89           H  
ATOM   7436 2HB  TYR A 462      -7.580 -21.031  66.898  1.00  0.89           H  
ATOM   7437  HD1 TYR A 462      -7.790 -23.251  69.889  1.00  0.89           H  
ATOM   7438  HD2 TYR A 462      -8.349 -19.316  68.325  1.00  0.89           H  
ATOM   7439  HE1 TYR A 462      -8.624 -22.570  71.995  1.00  0.89           H  
ATOM   7440  HE2 TYR A 462      -9.147 -18.649  70.590  1.00  0.89           H  
ATOM   7441  HH  TYR A 462      -9.748 -19.232  72.574  1.00  0.89           H  
ATOM   7442  N   ALA A 463      -7.986 -23.035  64.630  1.00  0.89           N  
ATOM   7443  CA  ALA A 463      -7.311 -23.322  63.381  1.00  0.89           C  
ATOM   7444  C   ALA A 463      -7.239 -22.077  62.534  1.00  0.89           C  
ATOM   7445  O   ALA A 463      -8.158 -21.255  62.502  1.00  0.89           O  
ATOM   7446  CB  ALA A 463      -8.013 -24.445  62.636  1.00  0.89           C  
ATOM   7447  H   ALA A 463      -8.854 -22.502  64.663  1.00  0.89           H  
ATOM   7448  HA  ALA A 463      -6.292 -23.632  63.598  1.00  0.89           H  
ATOM   7449 1HB  ALA A 463      -7.471 -24.657  61.713  1.00  0.89           H  
ATOM   7450 2HB  ALA A 463      -8.025 -25.335  63.260  1.00  0.89           H  
ATOM   7451 3HB  ALA A 463      -9.029 -24.157  62.401  1.00  0.89           H  
ATOM   7452  N   ASP A 464      -6.126 -21.963  61.827  1.00  0.89           N  
ATOM   7453  CA  ASP A 464      -5.847 -20.857  60.938  1.00  0.89           C  
ATOM   7454  C   ASP A 464      -5.420 -21.318  59.545  1.00  0.89           C  
ATOM   7455  O   ASP A 464      -4.339 -21.870  59.353  1.00  0.89           O  
ATOM   7456  CB  ASP A 464      -4.794 -19.951  61.605  1.00  0.89           C  
ATOM   7457  CG  ASP A 464      -4.394 -18.779  60.786  1.00  0.89           C  
ATOM   7458  OD1 ASP A 464      -4.601 -18.821  59.628  1.00  0.89           O  
ATOM   7459  OD2 ASP A 464      -3.923 -17.797  61.322  1.00  0.89           O  
ATOM   7460  H   ASP A 464      -5.400 -22.663  61.955  1.00  0.89           H  
ATOM   7461  HA  ASP A 464      -6.758 -20.275  60.826  1.00  0.89           H  
ATOM   7462 1HB  ASP A 464      -5.196 -19.582  62.549  1.00  0.89           H  
ATOM   7463 2HB  ASP A 464      -3.917 -20.534  61.841  1.00  0.89           H  
ATOM   7464  N   GLU A 465      -6.324 -21.169  58.583  1.00  0.89           N  
ATOM   7465  CA  GLU A 465      -6.073 -21.562  57.204  1.00  0.89           C  
ATOM   7466  C   GLU A 465      -5.550 -20.370  56.437  1.00  0.89           C  
ATOM   7467  O   GLU A 465      -6.124 -19.282  56.498  1.00  0.89           O  
ATOM   7468  CB  GLU A 465      -7.327 -22.094  56.526  1.00  0.89           C  
ATOM   7469  CG  GLU A 465      -7.163 -22.519  55.067  1.00  0.89           C  
ATOM   7470  CD  GLU A 465      -8.459 -22.992  54.472  1.00  0.89           C  
ATOM   7471  OE1 GLU A 465      -9.409 -23.133  55.210  1.00  0.89           O  
ATOM   7472  OE2 GLU A 465      -8.517 -23.187  53.287  1.00  0.89           O  
ATOM   7473  H   GLU A 465      -7.191 -20.694  58.816  1.00  0.89           H  
ATOM   7474  HA  GLU A 465      -5.317 -22.339  57.191  1.00  0.89           H  
ATOM   7475 1HB  GLU A 465      -7.709 -22.945  57.086  1.00  0.89           H  
ATOM   7476 2HB  GLU A 465      -8.073 -21.334  56.543  1.00  0.89           H  
ATOM   7477 1HG  GLU A 465      -6.805 -21.670  54.485  1.00  0.89           H  
ATOM   7478 2HG  GLU A 465      -6.413 -23.315  55.005  1.00  0.89           H  
ATOM   7479  N   HIS A 466      -4.505 -20.567  55.660  1.00  0.91           N  
ATOM   7480  CA  HIS A 466      -3.974 -19.442  54.924  1.00  0.91           C  
ATOM   7481  C   HIS A 466      -3.385 -19.831  53.590  1.00  0.91           C  
ATOM   7482  O   HIS A 466      -2.758 -20.882  53.417  1.00  0.91           O  
ATOM   7483  CB  HIS A 466      -2.903 -18.722  55.766  1.00  0.91           C  
ATOM   7484  CG  HIS A 466      -2.356 -17.414  55.187  1.00  0.91           C  
ATOM   7485  ND1 HIS A 466      -1.375 -17.373  54.209  1.00  0.91           N  
ATOM   7486  CD2 HIS A 466      -2.643 -16.126  55.478  1.00  0.91           C  
ATOM   7487  CE1 HIS A 466      -1.093 -16.111  53.923  1.00  0.91           C  
ATOM   7488  NE2 HIS A 466      -1.843 -15.339  54.690  1.00  0.91           N  
ATOM   7489  H   HIS A 466      -4.059 -21.480  55.638  1.00  0.91           H  
ATOM   7490  HA  HIS A 466      -4.775 -18.745  54.735  1.00  0.91           H  
ATOM   7491 1HB  HIS A 466      -3.325 -18.496  56.754  1.00  0.91           H  
ATOM   7492 2HB  HIS A 466      -2.066 -19.399  55.925  1.00  0.91           H  
ATOM   7493  HD1 HIS A 466      -0.935 -18.158  53.779  1.00  0.91           H  
ATOM   7494  HD2 HIS A 466      -3.322 -15.665  56.174  1.00  0.91           H  
ATOM   7495  HE1 HIS A 466      -0.339 -15.866  53.172  1.00  0.91           H  
ATOM   7496  N   ALA A 467      -3.602 -18.960  52.622  1.00  0.94           N  
ATOM   7497  CA  ALA A 467      -3.050 -19.159  51.301  1.00  0.94           C  
ATOM   7498  C   ALA A 467      -2.745 -17.837  50.645  1.00  0.94           C  
ATOM   7499  O   ALA A 467      -3.451 -16.845  50.847  1.00  0.94           O  
ATOM   7500  CB  ALA A 467      -4.028 -19.934  50.441  1.00  0.94           C  
ATOM   7501  H   ALA A 467      -4.169 -18.136  52.836  1.00  0.94           H  
ATOM   7502  HA  ALA A 467      -2.119 -19.720  51.397  1.00  0.94           H  
ATOM   7503 1HB  ALA A 467      -3.599 -20.101  49.456  1.00  0.94           H  
ATOM   7504 2HB  ALA A 467      -4.237 -20.885  50.920  1.00  0.94           H  
ATOM   7505 3HB  ALA A 467      -4.950 -19.376  50.340  1.00  0.94           H  
ATOM   7506  N   GLU A 468      -1.729 -17.840  49.802  1.00  0.98           N  
ATOM   7507  CA  GLU A 468      -1.425 -16.660  49.026  1.00  0.98           C  
ATOM   7508  C   GLU A 468      -0.812 -17.048  47.707  1.00  0.98           C  
ATOM   7509  O   GLU A 468       0.003 -17.965  47.639  1.00  0.98           O  
ATOM   7510  CB  GLU A 468      -0.475 -15.768  49.806  1.00  0.98           C  
ATOM   7511  CG  GLU A 468       0.919 -16.336  50.041  1.00  0.98           C  
ATOM   7512  CD  GLU A 468       1.788 -15.424  50.910  1.00  0.98           C  
ATOM   7513  OE1 GLU A 468       2.116 -15.825  51.999  1.00  0.98           O  
ATOM   7514  OE2 GLU A 468       2.121 -14.336  50.480  1.00  0.98           O  
ATOM   7515  H   GLU A 468      -1.169 -18.674  49.684  1.00  0.98           H  
ATOM   7516  HA  GLU A 468      -2.348 -16.126  48.836  1.00  0.98           H  
ATOM   7517 1HB  GLU A 468      -0.374 -14.816  49.287  1.00  0.98           H  
ATOM   7518 2HB  GLU A 468      -0.904 -15.585  50.776  1.00  0.98           H  
ATOM   7519 1HG  GLU A 468       0.826 -17.307  50.525  1.00  0.98           H  
ATOM   7520 2HG  GLU A 468       1.403 -16.484  49.073  1.00  0.98           H  
ATOM   7521  N   LEU A 469      -1.092 -16.277  46.681  1.00  1.03           N  
ATOM   7522  CA  LEU A 469      -0.511 -16.591  45.388  1.00  1.03           C  
ATOM   7523  C   LEU A 469       0.995 -16.394  45.332  1.00  1.03           C  
ATOM   7524  O   LEU A 469       1.550 -15.481  45.942  1.00  1.03           O  
ATOM   7525  CB  LEU A 469      -1.187 -15.786  44.292  1.00  1.03           C  
ATOM   7526  CG  LEU A 469      -2.636 -16.130  44.051  1.00  1.03           C  
ATOM   7527  CD1 LEU A 469      -3.165 -15.200  42.985  1.00  1.03           C  
ATOM   7528  CD2 LEU A 469      -2.761 -17.612  43.658  1.00  1.03           C  
ATOM   7529  H   LEU A 469      -1.765 -15.514  46.805  1.00  1.03           H  
ATOM   7530  HA  LEU A 469      -0.707 -17.642  45.185  1.00  1.03           H  
ATOM   7531 1HB  LEU A 469      -1.155 -14.746  44.561  1.00  1.03           H  
ATOM   7532 2HB  LEU A 469      -0.634 -15.914  43.361  1.00  1.03           H  
ATOM   7533  HG  LEU A 469      -3.208 -15.961  44.962  1.00  1.03           H  
ATOM   7534 1HD1 LEU A 469      -4.219 -15.408  42.805  1.00  1.03           H  
ATOM   7535 2HD1 LEU A 469      -3.046 -14.179  43.315  1.00  1.03           H  
ATOM   7536 3HD1 LEU A 469      -2.603 -15.349  42.078  1.00  1.03           H  
ATOM   7537 1HD2 LEU A 469      -3.812 -17.854  43.486  1.00  1.03           H  
ATOM   7538 2HD2 LEU A 469      -2.192 -17.802  42.757  1.00  1.03           H  
ATOM   7539 3HD2 LEU A 469      -2.374 -18.232  44.464  1.00  1.03           H  
ATOM   7540  N   SER A 470       1.654 -17.264  44.579  1.00  1.08           N  
ATOM   7541  CA  SER A 470       3.087 -17.163  44.367  1.00  1.08           C  
ATOM   7542  C   SER A 470       3.403 -15.984  43.483  1.00  1.08           C  
ATOM   7543  O   SER A 470       2.534 -15.520  42.741  1.00  1.08           O  
ATOM   7544  CB  SER A 470       3.601 -18.430  43.707  1.00  1.08           C  
ATOM   7545  OG  SER A 470       3.095 -18.582  42.373  1.00  1.08           O  
ATOM   7546  H   SER A 470       1.141 -18.011  44.133  1.00  1.08           H  
ATOM   7547  HA  SER A 470       3.578 -17.023  45.332  1.00  1.08           H  
ATOM   7548 1HB  SER A 470       4.689 -18.418  43.685  1.00  1.08           H  
ATOM   7549 2HB  SER A 470       3.298 -19.288  44.307  1.00  1.08           H  
ATOM   7550  HG  SER A 470       3.270 -19.507  42.137  1.00  1.08           H  
ATOM   7551  N   GLN A 471       4.664 -15.550  43.487  1.00  1.13           N  
ATOM   7552  CA  GLN A 471       5.060 -14.438  42.633  1.00  1.13           C  
ATOM   7553  C   GLN A 471       4.861 -14.805  41.172  1.00  1.13           C  
ATOM   7554  O   GLN A 471       4.510 -13.953  40.361  1.00  1.13           O  
ATOM   7555  CB  GLN A 471       6.518 -14.053  42.875  1.00  1.13           C  
ATOM   7556  CG  GLN A 471       6.815 -13.462  44.260  1.00  1.13           C  
ATOM   7557  CD  GLN A 471       6.163 -12.087  44.555  1.00  1.13           C  
ATOM   7558  OE1 GLN A 471       6.288 -11.099  43.799  1.00  1.13           O  
ATOM   7559  NE2 GLN A 471       5.480 -12.039  45.702  1.00  1.13           N  
ATOM   7560  H   GLN A 471       5.339 -15.971  44.111  1.00  1.13           H  
ATOM   7561  HA  GLN A 471       4.432 -13.581  42.859  1.00  1.13           H  
ATOM   7562 1HB  GLN A 471       7.149 -14.930  42.746  1.00  1.13           H  
ATOM   7563 2HB  GLN A 471       6.825 -13.324  42.127  1.00  1.13           H  
ATOM   7564 1HG  GLN A 471       6.452 -14.165  45.009  1.00  1.13           H  
ATOM   7565 2HG  GLN A 471       7.894 -13.347  44.358  1.00  1.13           H  
ATOM   7566 1HE2 GLN A 471       5.030 -11.177  46.032  1.00  1.13           H  
ATOM   7567 2HE2 GLN A 471       5.417 -12.853  46.277  1.00  1.13           H  
ATOM   7568  N   MET A 472       5.061 -16.085  40.832  1.00  1.16           N  
ATOM   7569  CA  MET A 472       4.864 -16.507  39.452  1.00  1.16           C  
ATOM   7570  C   MET A 472       3.426 -16.265  39.041  1.00  1.16           C  
ATOM   7571  O   MET A 472       3.178 -15.640  38.005  1.00  1.16           O  
ATOM   7572  CB  MET A 472       5.158 -17.989  39.271  1.00  1.16           C  
ATOM   7573  CG  MET A 472       4.945 -18.466  37.837  1.00  1.16           C  
ATOM   7574  SD  MET A 472       5.032 -20.245  37.668  1.00  1.16           S  
ATOM   7575  CE  MET A 472       3.446 -20.686  38.364  1.00  1.16           C  
ATOM   7576  H   MET A 472       5.344 -16.748  41.532  1.00  1.16           H  
ATOM   7577  HA  MET A 472       5.508 -15.922  38.804  1.00  1.16           H  
ATOM   7578 1HB  MET A 472       6.188 -18.196  39.553  1.00  1.16           H  
ATOM   7579 2HB  MET A 472       4.510 -18.575  39.920  1.00  1.16           H  
ATOM   7580 1HG  MET A 472       3.964 -18.136  37.495  1.00  1.16           H  
ATOM   7581 2HG  MET A 472       5.698 -18.021  37.188  1.00  1.16           H  
ATOM   7582 1HE  MET A 472       3.323 -21.768  38.341  1.00  1.16           H  
ATOM   7583 2HE  MET A 472       3.384 -20.333  39.395  1.00  1.16           H  
ATOM   7584 3HE  MET A 472       2.661 -20.222  37.775  1.00  1.16           H  
ATOM   7585  N   ILE A 473       2.469 -16.711  39.857  1.00  1.19           N  
ATOM   7586  CA  ILE A 473       1.080 -16.515  39.463  1.00  1.19           C  
ATOM   7587  C   ILE A 473       0.723 -15.052  39.448  1.00  1.19           C  
ATOM   7588  O   ILE A 473       0.011 -14.607  38.549  1.00  1.19           O  
ATOM   7589  CB  ILE A 473       0.090 -17.269  40.328  1.00  1.19           C  
ATOM   7590  CG1 ILE A 473       0.301 -18.733  40.168  1.00  1.19           C  
ATOM   7591  CG2 ILE A 473      -1.332 -16.884  39.889  1.00  1.19           C  
ATOM   7592  CD1 ILE A 473       0.074 -19.221  38.747  1.00  1.19           C  
ATOM   7593  H   ILE A 473       2.703 -17.199  40.731  1.00  1.19           H  
ATOM   7594  HA  ILE A 473       0.966 -16.891  38.448  1.00  1.19           H  
ATOM   7595  HB  ILE A 473       0.245 -17.016  41.377  1.00  1.19           H  
ATOM   7596 1HG1 ILE A 473       1.325 -18.970  40.451  1.00  1.19           H  
ATOM   7597 2HG1 ILE A 473      -0.357 -19.236  40.839  1.00  1.19           H  
ATOM   7598 1HG2 ILE A 473      -2.064 -17.413  40.487  1.00  1.19           H  
ATOM   7599 2HG2 ILE A 473      -1.464 -15.810  40.018  1.00  1.19           H  
ATOM   7600 3HG2 ILE A 473      -1.473 -17.140  38.839  1.00  1.19           H  
ATOM   7601 1HD1 ILE A 473       0.249 -20.295  38.699  1.00  1.19           H  
ATOM   7602 2HD1 ILE A 473      -0.952 -19.009  38.444  1.00  1.19           H  
ATOM   7603 3HD1 ILE A 473       0.761 -18.710  38.081  1.00  1.19           H  
ATOM   7604  N   TYR A 474       1.203 -14.291  40.429  1.00  1.20           N  
ATOM   7605  CA  TYR A 474       0.910 -12.873  40.399  1.00  1.20           C  
ATOM   7606  C   TYR A 474       1.449 -12.270  39.118  1.00  1.20           C  
ATOM   7607  O   TYR A 474       0.787 -11.451  38.488  1.00  1.20           O  
ATOM   7608  CB  TYR A 474       1.545 -12.130  41.567  1.00  1.20           C  
ATOM   7609  CG  TYR A 474       0.834 -12.153  42.863  1.00  1.20           C  
ATOM   7610  CD1 TYR A 474       1.449 -12.681  43.978  1.00  1.20           C  
ATOM   7611  CD2 TYR A 474      -0.427 -11.598  42.957  1.00  1.20           C  
ATOM   7612  CE1 TYR A 474       0.807 -12.660  45.176  1.00  1.20           C  
ATOM   7613  CE2 TYR A 474      -1.063 -11.577  44.159  1.00  1.20           C  
ATOM   7614  CZ  TYR A 474      -0.443 -12.113  45.272  1.00  1.20           C  
ATOM   7615  OH  TYR A 474      -1.057 -12.108  46.477  1.00  1.20           O  
ATOM   7616  H   TYR A 474       1.774 -14.691  41.176  1.00  1.20           H  
ATOM   7617  HA  TYR A 474      -0.172 -12.735  40.417  1.00  1.20           H  
ATOM   7618 1HB  TYR A 474       2.540 -12.541  41.733  1.00  1.20           H  
ATOM   7619 2HB  TYR A 474       1.674 -11.092  41.287  1.00  1.20           H  
ATOM   7620  HD1 TYR A 474       2.442 -13.108  43.909  1.00  1.20           H  
ATOM   7621  HD2 TYR A 474      -0.905 -11.171  42.077  1.00  1.20           H  
ATOM   7622  HE1 TYR A 474       1.290 -13.073  46.061  1.00  1.20           H  
ATOM   7623  HE2 TYR A 474      -2.044 -11.134  44.227  1.00  1.20           H  
ATOM   7624  HH  TYR A 474      -0.451 -12.444  47.148  1.00  1.20           H  
ATOM   7625  N   ASP A 475       2.646 -12.676  38.694  1.00  1.21           N  
ATOM   7626  CA  ASP A 475       3.216 -12.081  37.504  1.00  1.21           C  
ATOM   7627  C   ASP A 475       2.379 -12.448  36.293  1.00  1.21           C  
ATOM   7628  O   ASP A 475       2.173 -11.623  35.405  1.00  1.21           O  
ATOM   7629  CB  ASP A 475       4.653 -12.543  37.287  1.00  1.21           C  
ATOM   7630  CG  ASP A 475       5.432 -11.615  36.358  1.00  1.21           C  
ATOM   7631  OD1 ASP A 475       5.659 -10.480  36.770  1.00  1.21           O  
ATOM   7632  OD2 ASP A 475       5.785 -12.010  35.269  1.00  1.21           O  
ATOM   7633  H   ASP A 475       3.183 -13.367  39.219  1.00  1.21           H  
ATOM   7634  HA  ASP A 475       3.205 -10.996  37.620  1.00  1.21           H  
ATOM   7635 1HB  ASP A 475       5.164 -12.627  38.243  1.00  1.21           H  
ATOM   7636 2HB  ASP A 475       4.636 -13.547  36.855  1.00  1.21           H  
ATOM   7637  N   MET A 476       1.860 -13.680  36.259  1.00  1.23           N  
ATOM   7638  CA  MET A 476       1.034 -14.098  35.138  1.00  1.23           C  
ATOM   7639  C   MET A 476      -0.256 -13.282  35.108  1.00  1.23           C  
ATOM   7640  O   MET A 476      -0.677 -12.808  34.052  1.00  1.23           O  
ATOM   7641  CB  MET A 476       0.759 -15.599  35.214  1.00  1.23           C  
ATOM   7642  CG  MET A 476       2.013 -16.457  35.003  1.00  1.23           C  
ATOM   7643  SD  MET A 476       1.728 -18.206  35.241  1.00  1.23           S  
ATOM   7644  CE  MET A 476       0.836 -18.538  33.741  1.00  1.23           C  
ATOM   7645  H   MET A 476       2.074 -14.337  37.011  1.00  1.23           H  
ATOM   7646  HA  MET A 476       1.579 -13.893  34.214  1.00  1.23           H  
ATOM   7647 1HB  MET A 476       0.349 -15.838  36.197  1.00  1.23           H  
ATOM   7648 2HB  MET A 476       0.016 -15.879  34.471  1.00  1.23           H  
ATOM   7649 1HG  MET A 476       2.375 -16.304  33.989  1.00  1.23           H  
ATOM   7650 2HG  MET A 476       2.793 -16.140  35.681  1.00  1.23           H  
ATOM   7651 1HE  MET A 476       0.570 -19.593  33.702  1.00  1.23           H  
ATOM   7652 2HE  MET A 476      -0.062 -17.925  33.709  1.00  1.23           H  
ATOM   7653 3HE  MET A 476       1.466 -18.295  32.885  1.00  1.23           H  
ATOM   7654  N   MET A 477      -0.858 -13.057  36.288  1.00  1.27           N  
ATOM   7655  CA  MET A 477      -2.075 -12.252  36.367  1.00  1.27           C  
ATOM   7656  C   MET A 477      -1.791 -10.847  35.873  1.00  1.27           C  
ATOM   7657  O   MET A 477      -2.561 -10.285  35.087  1.00  1.27           O  
ATOM   7658  CB  MET A 477      -2.592 -12.165  37.803  1.00  1.27           C  
ATOM   7659  CG  MET A 477      -3.159 -13.426  38.394  1.00  1.27           C  
ATOM   7660  SD  MET A 477      -3.510 -13.215  40.152  1.00  1.27           S  
ATOM   7661  CE  MET A 477      -4.874 -12.063  40.101  1.00  1.27           C  
ATOM   7662  H   MET A 477      -0.470 -13.470  37.137  1.00  1.27           H  
ATOM   7663  HA  MET A 477      -2.835 -12.694  35.724  1.00  1.27           H  
ATOM   7664 1HB  MET A 477      -1.782 -11.840  38.453  1.00  1.27           H  
ATOM   7665 2HB  MET A 477      -3.371 -11.405  37.855  1.00  1.27           H  
ATOM   7666 1HG  MET A 477      -4.085 -13.687  37.883  1.00  1.27           H  
ATOM   7667 2HG  MET A 477      -2.453 -14.242  38.269  1.00  1.27           H  
ATOM   7668 1HE  MET A 477      -5.208 -11.843  41.112  1.00  1.27           H  
ATOM   7669 2HE  MET A 477      -4.562 -11.141  39.614  1.00  1.27           H  
ATOM   7670 3HE  MET A 477      -5.702 -12.492  39.536  1.00  1.27           H  
ATOM   7671  N   VAL A 478      -0.654 -10.297  36.304  1.00  1.34           N  
ATOM   7672  CA  VAL A 478      -0.274  -8.961  35.910  1.00  1.34           C  
ATOM   7673  C   VAL A 478      -0.025  -8.868  34.433  1.00  1.34           C  
ATOM   7674  O   VAL A 478      -0.518  -7.939  33.816  1.00  1.34           O  
ATOM   7675  CB  VAL A 478       0.974  -8.480  36.655  1.00  1.34           C  
ATOM   7676  CG1 VAL A 478       1.467  -7.168  36.053  1.00  1.34           C  
ATOM   7677  CG2 VAL A 478       0.639  -8.251  38.111  1.00  1.34           C  
ATOM   7678  H   VAL A 478      -0.056 -10.813  36.948  1.00  1.34           H  
ATOM   7679  HA  VAL A 478      -1.093  -8.289  36.161  1.00  1.34           H  
ATOM   7680  HB  VAL A 478       1.759  -9.230  36.562  1.00  1.34           H  
ATOM   7681 1HG1 VAL A 478       2.357  -6.838  36.595  1.00  1.34           H  
ATOM   7682 2HG1 VAL A 478       1.715  -7.317  35.002  1.00  1.34           H  
ATOM   7683 3HG1 VAL A 478       0.688  -6.411  36.139  1.00  1.34           H  
ATOM   7684 1HG2 VAL A 478       1.520  -7.929  38.605  1.00  1.34           H  
ATOM   7685 2HG2 VAL A 478      -0.130  -7.487  38.192  1.00  1.34           H  
ATOM   7686 3HG2 VAL A 478       0.288  -9.155  38.564  1.00  1.34           H  
ATOM   7687  N   GLN A 479       0.707  -9.809  33.834  1.00  1.43           N  
ATOM   7688  CA  GLN A 479       0.942  -9.698  32.403  1.00  1.43           C  
ATOM   7689  C   GLN A 479      -0.358  -9.795  31.617  1.00  1.43           C  
ATOM   7690  O   GLN A 479      -0.581  -9.026  30.682  1.00  1.43           O  
ATOM   7691  CB  GLN A 479       1.895 -10.785  31.892  1.00  1.43           C  
ATOM   7692  CG  GLN A 479       3.358 -10.655  32.326  1.00  1.43           C  
ATOM   7693  CD  GLN A 479       4.215 -11.780  31.731  1.00  1.43           C  
ATOM   7694  OE1 GLN A 479       4.021 -12.142  30.559  1.00  1.43           O  
ATOM   7695  NE2 GLN A 479       5.142 -12.338  32.501  1.00  1.43           N  
ATOM   7696  H   GLN A 479       1.113 -10.573  34.372  1.00  1.43           H  
ATOM   7697  HA  GLN A 479       1.391  -8.728  32.205  1.00  1.43           H  
ATOM   7698 1HB  GLN A 479       1.542 -11.756  32.256  1.00  1.43           H  
ATOM   7699 2HB  GLN A 479       1.862 -10.815  30.805  1.00  1.43           H  
ATOM   7700 1HG  GLN A 479       3.750  -9.700  31.981  1.00  1.43           H  
ATOM   7701 2HG  GLN A 479       3.423 -10.715  33.415  1.00  1.43           H  
ATOM   7702 1HE2 GLN A 479       5.713 -13.071  32.147  1.00  1.43           H  
ATOM   7703 2HE2 GLN A 479       5.285 -12.037  33.480  1.00  1.43           H  
ATOM   7704  N   LYS A 480      -1.256 -10.692  32.019  1.00  1.57           N  
ATOM   7705  CA  LYS A 480      -2.496 -10.851  31.275  1.00  1.57           C  
ATOM   7706  C   LYS A 480      -3.345  -9.590  31.331  1.00  1.57           C  
ATOM   7707  O   LYS A 480      -3.972  -9.208  30.341  1.00  1.57           O  
ATOM   7708  CB  LYS A 480      -3.272 -12.058  31.795  1.00  1.57           C  
ATOM   7709  CG  LYS A 480      -2.615 -13.406  31.436  1.00  1.57           C  
ATOM   7710  CD  LYS A 480      -3.382 -14.607  31.991  1.00  1.57           C  
ATOM   7711  CE  LYS A 480      -2.635 -15.910  31.702  1.00  1.57           C  
ATOM   7712  NZ  LYS A 480      -2.497 -16.161  30.235  1.00  1.57           N  
ATOM   7713  H   LYS A 480      -1.063 -11.305  32.815  1.00  1.57           H  
ATOM   7714  HA  LYS A 480      -2.245 -11.032  30.230  1.00  1.57           H  
ATOM   7715 1HB  LYS A 480      -3.332 -11.997  32.887  1.00  1.57           H  
ATOM   7716 2HB  LYS A 480      -4.286 -12.042  31.405  1.00  1.57           H  
ATOM   7717 1HG  LYS A 480      -2.564 -13.495  30.351  1.00  1.57           H  
ATOM   7718 2HG  LYS A 480      -1.600 -13.425  31.824  1.00  1.57           H  
ATOM   7719 1HD  LYS A 480      -3.488 -14.497  33.074  1.00  1.57           H  
ATOM   7720 2HD  LYS A 480      -4.375 -14.655  31.547  1.00  1.57           H  
ATOM   7721 1HE  LYS A 480      -1.641 -15.857  32.152  1.00  1.57           H  
ATOM   7722 2HE  LYS A 480      -3.176 -16.738  32.148  1.00  1.57           H  
ATOM   7723 1HZ  LYS A 480      -1.999 -17.028  30.087  1.00  1.57           H  
ATOM   7724 2HZ  LYS A 480      -3.413 -16.224  29.816  1.00  1.57           H  
ATOM   7725 3HZ  LYS A 480      -1.983 -15.400  29.813  1.00  1.57           H  
ATOM   7726  N   LEU A 481      -3.340  -8.913  32.477  1.00  1.72           N  
ATOM   7727  CA  LEU A 481      -4.118  -7.697  32.601  1.00  1.72           C  
ATOM   7728  C   LEU A 481      -3.350  -6.493  32.031  1.00  1.72           C  
ATOM   7729  O   LEU A 481      -3.933  -5.600  31.420  1.00  1.72           O  
ATOM   7730  CB  LEU A 481      -4.511  -7.515  34.059  1.00  1.72           C  
ATOM   7731  CG  LEU A 481      -5.425  -8.656  34.580  1.00  1.72           C  
ATOM   7732  CD1 LEU A 481      -5.707  -8.463  36.071  1.00  1.72           C  
ATOM   7733  CD2 LEU A 481      -6.697  -8.689  33.741  1.00  1.72           C  
ATOM   7734  H   LEU A 481      -2.827  -9.273  33.285  1.00  1.72           H  
ATOM   7735  HA  LEU A 481      -5.034  -7.825  32.036  1.00  1.72           H  
ATOM   7736 1HB  LEU A 481      -3.601  -7.508  34.667  1.00  1.72           H  
ATOM   7737 2HB  LEU A 481      -5.028  -6.567  34.179  1.00  1.72           H  
ATOM   7738  HG  LEU A 481      -4.909  -9.609  34.471  1.00  1.72           H  
ATOM   7739 1HD1 LEU A 481      -6.338  -9.278  36.442  1.00  1.72           H  
ATOM   7740 2HD1 LEU A 481      -4.764  -8.462  36.616  1.00  1.72           H  
ATOM   7741 3HD1 LEU A 481      -6.216  -7.519  36.224  1.00  1.72           H  
ATOM   7742 1HD2 LEU A 481      -7.336  -9.502  34.088  1.00  1.72           H  
ATOM   7743 2HD2 LEU A 481      -7.216  -7.740  33.839  1.00  1.72           H  
ATOM   7744 3HD2 LEU A 481      -6.441  -8.852  32.692  1.00  1.72           H  
ATOM   7745  N   LEU A 482      -2.033  -6.492  32.161  1.00  1.90           N  
ATOM   7746  CA  LEU A 482      -1.206  -5.410  31.658  1.00  1.90           C  
ATOM   7747  C   LEU A 482      -1.394  -5.281  30.162  1.00  1.90           C  
ATOM   7748  O   LEU A 482      -1.490  -4.173  29.644  1.00  1.90           O  
ATOM   7749  CB  LEU A 482       0.256  -5.643  31.999  1.00  1.90           C  
ATOM   7750  CG  LEU A 482       1.198  -4.576  31.586  1.00  1.90           C  
ATOM   7751  CD1 LEU A 482       0.807  -3.271  32.256  1.00  1.90           C  
ATOM   7752  CD2 LEU A 482       2.610  -5.000  31.966  1.00  1.90           C  
ATOM   7753  H   LEU A 482      -1.579  -7.247  32.649  1.00  1.90           H  
ATOM   7754  HA  LEU A 482      -1.524  -4.483  32.128  1.00  1.90           H  
ATOM   7755 1HB  LEU A 482       0.346  -5.755  33.075  1.00  1.90           H  
ATOM   7756 2HB  LEU A 482       0.573  -6.571  31.528  1.00  1.90           H  
ATOM   7757  HG  LEU A 482       1.131  -4.438  30.534  1.00  1.90           H  
ATOM   7758 1HD1 LEU A 482       1.493  -2.483  31.946  1.00  1.90           H  
ATOM   7759 2HD1 LEU A 482      -0.208  -3.004  31.962  1.00  1.90           H  
ATOM   7760 3HD1 LEU A 482       0.854  -3.392  33.337  1.00  1.90           H  
ATOM   7761 1HD2 LEU A 482       3.318  -4.228  31.662  1.00  1.90           H  
ATOM   7762 2HD2 LEU A 482       2.668  -5.143  33.046  1.00  1.90           H  
ATOM   7763 3HD2 LEU A 482       2.853  -5.937  31.463  1.00  1.90           H  
ATOM   7764  N   LEU A 483      -1.503  -6.413  29.469  1.00  2.08           N  
ATOM   7765  CA  LEU A 483      -1.715  -6.436  28.029  1.00  2.08           C  
ATOM   7766  C   LEU A 483      -3.012  -5.738  27.611  1.00  2.08           C  
ATOM   7767  O   LEU A 483      -3.132  -5.274  26.475  1.00  2.08           O  
ATOM   7768  CB  LEU A 483      -1.688  -7.883  27.529  1.00  2.08           C  
ATOM   7769  CG  LEU A 483      -0.293  -8.531  27.550  1.00  2.08           C  
ATOM   7770  CD1 LEU A 483      -0.414 -10.017  27.260  1.00  2.08           C  
ATOM   7771  CD2 LEU A 483       0.578  -7.843  26.508  1.00  2.08           C  
ATOM   7772  H   LEU A 483      -1.393  -7.304  29.960  1.00  2.08           H  
ATOM   7773  HA  LEU A 483      -0.885  -5.917  27.564  1.00  2.08           H  
ATOM   7774 1HB  LEU A 483      -2.341  -8.481  28.173  1.00  2.08           H  
ATOM   7775 2HB  LEU A 483      -2.069  -7.919  26.512  1.00  2.08           H  
ATOM   7776  HG  LEU A 483       0.157  -8.402  28.521  1.00  2.08           H  
ATOM   7777 1HD1 LEU A 483       0.576 -10.472  27.278  1.00  2.08           H  
ATOM   7778 2HD1 LEU A 483      -1.040 -10.478  28.026  1.00  2.08           H  
ATOM   7779 3HD1 LEU A 483      -0.865 -10.163  26.282  1.00  2.08           H  
ATOM   7780 1HD2 LEU A 483       1.573  -8.287  26.517  1.00  2.08           H  
ATOM   7781 2HD2 LEU A 483       0.132  -7.969  25.523  1.00  2.08           H  
ATOM   7782 3HD2 LEU A 483       0.651  -6.788  26.736  1.00  2.08           H  
ATOM   7783  N   VAL A 484      -3.985  -5.652  28.522  1.00  2.24           N  
ATOM   7784  CA  VAL A 484      -5.250  -4.998  28.237  1.00  2.24           C  
ATOM   7785  C   VAL A 484      -4.954  -3.524  28.116  1.00  2.24           C  
ATOM   7786  O   VAL A 484      -5.385  -2.841  27.178  1.00  2.24           O  
ATOM   7787  CB  VAL A 484      -6.206  -5.159  29.434  1.00  2.24           C  
ATOM   7788  CG1 VAL A 484      -7.500  -4.403  29.207  1.00  2.24           C  
ATOM   7789  CG2 VAL A 484      -6.383  -6.603  29.744  1.00  2.24           C  
ATOM   7790  H   VAL A 484      -3.841  -6.009  29.461  1.00  2.24           H  
ATOM   7791  HA  VAL A 484      -5.670  -5.379  27.310  1.00  2.24           H  
ATOM   7792  HB  VAL A 484      -5.756  -4.680  30.287  1.00  2.24           H  
ATOM   7793 1HG1 VAL A 484      -8.127  -4.492  30.093  1.00  2.24           H  
ATOM   7794 2HG1 VAL A 484      -7.272  -3.351  29.030  1.00  2.24           H  
ATOM   7795 3HG1 VAL A 484      -8.028  -4.801  28.355  1.00  2.24           H  
ATOM   7796 1HG2 VAL A 484      -7.000  -6.692  30.632  1.00  2.24           H  
ATOM   7797 2HG2 VAL A 484      -6.830  -7.117  28.947  1.00  2.24           H  
ATOM   7798 3HG2 VAL A 484      -5.415  -7.043  29.929  1.00  2.24           H  
ATOM   7799  N   HIS A 485      -4.163  -3.056  29.082  1.00  2.35           N  
ATOM   7800  CA  HIS A 485      -3.790  -1.661  29.178  1.00  2.35           C  
ATOM   7801  C   HIS A 485      -2.817  -1.285  28.072  1.00  2.35           C  
ATOM   7802  O   HIS A 485      -2.962  -0.233  27.460  1.00  2.35           O  
ATOM   7803  CB  HIS A 485      -3.184  -1.397  30.553  1.00  2.35           C  
ATOM   7804  CG  HIS A 485      -4.190  -1.514  31.654  1.00  2.35           C  
ATOM   7805  ND1 HIS A 485      -5.223  -0.612  31.820  1.00  2.35           N  
ATOM   7806  CD2 HIS A 485      -4.338  -2.439  32.634  1.00  2.35           C  
ATOM   7807  CE1 HIS A 485      -5.956  -0.974  32.859  1.00  2.35           C  
ATOM   7808  NE2 HIS A 485      -5.440  -2.077  33.370  1.00  2.35           N  
ATOM   7809  H   HIS A 485      -3.844  -3.718  29.796  1.00  2.35           H  
ATOM   7810  HA  HIS A 485      -4.676  -1.039  29.071  1.00  2.35           H  
ATOM   7811 1HB  HIS A 485      -2.381  -2.104  30.745  1.00  2.35           H  
ATOM   7812 2HB  HIS A 485      -2.752  -0.396  30.577  1.00  2.35           H  
ATOM   7813  HD2 HIS A 485      -3.701  -3.308  32.803  1.00  2.35           H  
ATOM   7814  HE1 HIS A 485      -6.837  -0.450  33.230  1.00  2.35           H  
ATOM   7815  HE2 HIS A 485      -5.796  -2.579  34.170  1.00  2.35           H  
ATOM   7816  N   ILE A 486      -1.876  -2.169  27.754  1.00  2.41           N  
ATOM   7817  CA  ILE A 486      -0.928  -1.900  26.679  1.00  2.41           C  
ATOM   7818  C   ILE A 486      -1.653  -1.776  25.354  1.00  2.41           C  
ATOM   7819  O   ILE A 486      -1.393  -0.857  24.578  1.00  2.41           O  
ATOM   7820  CB  ILE A 486       0.148  -2.981  26.574  1.00  2.41           C  
ATOM   7821  CG1 ILE A 486       1.066  -2.932  27.802  1.00  2.41           C  
ATOM   7822  CG2 ILE A 486       0.936  -2.799  25.290  1.00  2.41           C  
ATOM   7823  CD1 ILE A 486       1.963  -4.135  27.933  1.00  2.41           C  
ATOM   7824  H   ILE A 486      -1.800  -3.026  28.294  1.00  2.41           H  
ATOM   7825  HA  ILE A 486      -0.434  -0.949  26.891  1.00  2.41           H  
ATOM   7826  HB  ILE A 486      -0.327  -3.952  26.560  1.00  2.41           H  
ATOM   7827 1HG1 ILE A 486       1.691  -2.043  27.724  1.00  2.41           H  
ATOM   7828 2HG1 ILE A 486       0.457  -2.845  28.700  1.00  2.41           H  
ATOM   7829 1HG2 ILE A 486       1.690  -3.580  25.210  1.00  2.41           H  
ATOM   7830 2HG2 ILE A 486       0.260  -2.859  24.436  1.00  2.41           H  
ATOM   7831 3HG2 ILE A 486       1.421  -1.821  25.299  1.00  2.41           H  
ATOM   7832 1HD1 ILE A 486       2.596  -4.022  28.810  1.00  2.41           H  
ATOM   7833 2HD1 ILE A 486       1.356  -5.026  28.040  1.00  2.41           H  
ATOM   7834 3HD1 ILE A 486       2.589  -4.222  27.049  1.00  2.41           H  
ATOM   7835  N   GLY A 487      -2.580  -2.700  25.088  1.00  2.42           N  
ATOM   7836  CA  GLY A 487      -3.365  -2.644  23.871  1.00  2.42           C  
ATOM   7837  C   GLY A 487      -4.062  -1.294  23.783  1.00  2.42           C  
ATOM   7838  O   GLY A 487      -3.959  -0.592  22.763  1.00  2.42           O  
ATOM   7839  H   GLY A 487      -2.754  -3.466  25.739  1.00  2.42           H  
ATOM   7840 1HA  GLY A 487      -2.721  -2.796  23.007  1.00  2.42           H  
ATOM   7841 2HA  GLY A 487      -4.104  -3.447  23.883  1.00  2.42           H  
ATOM   7842  N   TYR A 488      -4.777  -0.929  24.856  1.00  2.38           N  
ATOM   7843  CA  TYR A 488      -5.501   0.331  24.907  1.00  2.38           C  
ATOM   7844  C   TYR A 488      -4.579   1.509  24.631  1.00  2.38           C  
ATOM   7845  O   TYR A 488      -4.876   2.352  23.780  1.00  2.38           O  
ATOM   7846  CB  TYR A 488      -6.140   0.538  26.279  1.00  2.38           C  
ATOM   7847  CG  TYR A 488      -6.925   1.810  26.339  1.00  2.38           C  
ATOM   7848  CD1 TYR A 488      -8.244   1.781  25.955  1.00  2.38           C  
ATOM   7849  CD2 TYR A 488      -6.327   3.016  26.713  1.00  2.38           C  
ATOM   7850  CE1 TYR A 488      -8.981   2.929  25.948  1.00  2.38           C  
ATOM   7851  CE2 TYR A 488      -7.069   4.184  26.690  1.00  2.38           C  
ATOM   7852  CZ  TYR A 488      -8.400   4.137  26.298  1.00  2.38           C  
ATOM   7853  OH  TYR A 488      -9.165   5.289  26.225  1.00  2.38           O  
ATOM   7854  H   TYR A 488      -4.831  -1.555  25.664  1.00  2.38           H  
ATOM   7855  HA  TYR A 488      -6.269   0.335  24.141  1.00  2.38           H  
ATOM   7856 1HB  TYR A 488      -6.802  -0.298  26.509  1.00  2.38           H  
ATOM   7857 2HB  TYR A 488      -5.371   0.572  27.046  1.00  2.38           H  
ATOM   7858  HD1 TYR A 488      -8.701   0.837  25.655  1.00  2.38           H  
ATOM   7859  HD2 TYR A 488      -5.278   3.040  27.004  1.00  2.38           H  
ATOM   7860  HE1 TYR A 488     -10.024   2.893  25.643  1.00  2.38           H  
ATOM   7861  HE2 TYR A 488      -6.607   5.134  26.963  1.00  2.38           H  
ATOM   7862  HH  TYR A 488      -8.709   6.002  26.692  1.00  2.38           H  
ATOM   7863  N   GLN A 489      -3.455   1.559  25.348  1.00  2.31           N  
ATOM   7864  CA  GLN A 489      -2.500   2.648  25.246  1.00  2.31           C  
ATOM   7865  C   GLN A 489      -1.901   2.747  23.860  1.00  2.31           C  
ATOM   7866  O   GLN A 489      -1.700   3.850  23.353  1.00  2.31           O  
ATOM   7867  CB  GLN A 489      -1.392   2.455  26.280  1.00  2.31           C  
ATOM   7868  CG  GLN A 489      -1.846   2.675  27.723  1.00  2.31           C  
ATOM   7869  CD  GLN A 489      -0.796   2.244  28.737  1.00  2.31           C  
ATOM   7870  OE1 GLN A 489       0.110   1.454  28.438  1.00  2.31           O  
ATOM   7871  NE2 GLN A 489      -0.915   2.756  29.956  1.00  2.31           N  
ATOM   7872  H   GLN A 489      -3.266   0.817  26.017  1.00  2.31           H  
ATOM   7873  HA  GLN A 489      -3.019   3.577  25.465  1.00  2.31           H  
ATOM   7874 1HB  GLN A 489      -1.008   1.437  26.203  1.00  2.31           H  
ATOM   7875 2HB  GLN A 489      -0.569   3.134  26.070  1.00  2.31           H  
ATOM   7876 1HG  GLN A 489      -2.027   3.740  27.861  1.00  2.31           H  
ATOM   7877 2HG  GLN A 489      -2.764   2.128  27.907  1.00  2.31           H  
ATOM   7878 1HE2 GLN A 489      -0.258   2.510  30.669  1.00  2.31           H  
ATOM   7879 2HE2 GLN A 489      -1.662   3.388  30.161  1.00  2.31           H  
ATOM   7880  N   ALA A 490      -1.627   1.611  23.216  1.00  2.21           N  
ATOM   7881  CA  ALA A 490      -1.085   1.662  21.869  1.00  2.21           C  
ATOM   7882  C   ALA A 490      -2.067   2.342  20.931  1.00  2.21           C  
ATOM   7883  O   ALA A 490      -1.689   3.219  20.151  1.00  2.21           O  
ATOM   7884  CB  ALA A 490      -0.793   0.262  21.363  1.00  2.21           C  
ATOM   7885  H   ALA A 490      -1.774   0.709  23.669  1.00  2.21           H  
ATOM   7886  HA  ALA A 490      -0.165   2.244  21.891  1.00  2.21           H  
ATOM   7887 1HB  ALA A 490      -0.378   0.317  20.359  1.00  2.21           H  
ATOM   7888 2HB  ALA A 490      -0.081  -0.223  22.031  1.00  2.21           H  
ATOM   7889 3HB  ALA A 490      -1.719  -0.314  21.344  1.00  2.21           H  
ATOM   7890  N   HIS A 491      -3.349   2.004  21.061  1.00  2.10           N  
ATOM   7891  CA  HIS A 491      -4.345   2.583  20.173  1.00  2.10           C  
ATOM   7892  C   HIS A 491      -4.598   4.036  20.520  1.00  2.10           C  
ATOM   7893  O   HIS A 491      -4.750   4.879  19.633  1.00  2.10           O  
ATOM   7894  CB  HIS A 491      -5.618   1.752  20.207  1.00  2.10           C  
ATOM   7895  CG  HIS A 491      -5.426   0.441  19.516  1.00  2.10           C  
ATOM   7896  ND1 HIS A 491      -4.782  -0.617  20.109  1.00  2.10           N  
ATOM   7897  CD2 HIS A 491      -5.775   0.024  18.273  1.00  2.10           C  
ATOM   7898  CE1 HIS A 491      -4.738  -1.630  19.267  1.00  2.10           C  
ATOM   7899  NE2 HIS A 491      -5.332  -1.272  18.141  1.00  2.10           N  
ATOM   7900  H   HIS A 491      -3.621   1.290  21.745  1.00  2.10           H  
ATOM   7901  HA  HIS A 491      -3.972   2.557  19.151  1.00  2.10           H  
ATOM   7902 1HB  HIS A 491      -5.907   1.562  21.246  1.00  2.10           H  
ATOM   7903 2HB  HIS A 491      -6.423   2.294  19.725  1.00  2.10           H  
ATOM   7904  HD1 HIS A 491      -4.392  -0.632  21.055  1.00  2.10           H  
ATOM   7905  HD2 HIS A 491      -6.295   0.515  17.447  1.00  2.10           H  
ATOM   7906  HE1 HIS A 491      -4.256  -2.561  19.553  1.00  2.10           H  
ATOM   7907  N   TRP A 492      -4.590   4.346  21.811  1.00  1.97           N  
ATOM   7908  CA  TRP A 492      -4.782   5.710  22.260  1.00  1.97           C  
ATOM   7909  C   TRP A 492      -3.655   6.568  21.705  1.00  1.97           C  
ATOM   7910  O   TRP A 492      -3.895   7.658  21.182  1.00  1.97           O  
ATOM   7911  CB  TRP A 492      -4.798   5.768  23.784  1.00  1.97           C  
ATOM   7912  CG  TRP A 492      -5.012   7.125  24.355  1.00  1.97           C  
ATOM   7913  CD1 TRP A 492      -6.209   7.723  24.616  1.00  1.97           C  
ATOM   7914  CD2 TRP A 492      -3.993   8.074  24.754  1.00  1.97           C  
ATOM   7915  NE1 TRP A 492      -6.007   8.976  25.143  1.00  1.97           N  
ATOM   7916  CE2 TRP A 492      -4.656   9.206  25.234  1.00  1.97           C  
ATOM   7917  CE3 TRP A 492      -2.592   8.052  24.743  1.00  1.97           C  
ATOM   7918  CZ2 TRP A 492      -3.967  10.316  25.699  1.00  1.97           C  
ATOM   7919  CZ3 TRP A 492      -1.902   9.162  25.207  1.00  1.97           C  
ATOM   7920  CH2 TRP A 492      -2.572  10.266  25.673  1.00  1.97           C  
ATOM   7921  H   TRP A 492      -4.469   3.609  22.504  1.00  1.97           H  
ATOM   7922  HA  TRP A 492      -5.730   6.080  21.876  1.00  1.97           H  
ATOM   7923 1HB  TRP A 492      -5.571   5.099  24.163  1.00  1.97           H  
ATOM   7924 2HB  TRP A 492      -3.849   5.398  24.156  1.00  1.97           H  
ATOM   7925  HD1 TRP A 492      -7.181   7.274  24.434  1.00  1.97           H  
ATOM   7926  HE1 TRP A 492      -6.730   9.625  25.420  1.00  1.97           H  
ATOM   7927  HE3 TRP A 492      -2.056   7.177  24.376  1.00  1.97           H  
ATOM   7928  HZ2 TRP A 492      -4.481  11.201  26.074  1.00  1.97           H  
ATOM   7929  HZ3 TRP A 492      -0.813   9.136  25.194  1.00  1.97           H  
ATOM   7930  HH2 TRP A 492      -2.000  11.122  26.032  1.00  1.97           H  
ATOM   7931  N   GLY A 493      -2.419   6.067  21.812  1.00  1.83           N  
ATOM   7932  CA  GLY A 493      -1.238   6.761  21.332  1.00  1.83           C  
ATOM   7933  C   GLY A 493      -1.303   7.021  19.833  1.00  1.83           C  
ATOM   7934  O   GLY A 493      -0.947   8.114  19.385  1.00  1.83           O  
ATOM   7935  H   GLY A 493      -2.286   5.166  22.262  1.00  1.83           H  
ATOM   7936 1HA  GLY A 493      -1.129   7.703  21.868  1.00  1.83           H  
ATOM   7937 2HA  GLY A 493      -0.360   6.156  21.560  1.00  1.83           H  
ATOM   7938  N   ILE A 494      -1.800   6.045  19.061  1.00  1.68           N  
ATOM   7939  CA  ILE A 494      -1.936   6.222  17.618  1.00  1.68           C  
ATOM   7940  C   ILE A 494      -2.968   7.300  17.324  1.00  1.68           C  
ATOM   7941  O   ILE A 494      -2.741   8.156  16.463  1.00  1.68           O  
ATOM   7942  CB  ILE A 494      -2.325   4.932  16.895  1.00  1.68           C  
ATOM   7943  CG1 ILE A 494      -1.185   3.910  16.987  1.00  1.68           C  
ATOM   7944  CG2 ILE A 494      -2.588   5.285  15.420  1.00  1.68           C  
ATOM   7945  CD1 ILE A 494      -1.592   2.505  16.582  1.00  1.68           C  
ATOM   7946  H   ILE A 494      -2.046   5.147  19.483  1.00  1.68           H  
ATOM   7947  HA  ILE A 494      -0.978   6.549  17.220  1.00  1.68           H  
ATOM   7948  HB  ILE A 494      -3.218   4.495  17.349  1.00  1.68           H  
ATOM   7949 1HG1 ILE A 494      -0.375   4.232  16.336  1.00  1.68           H  
ATOM   7950 2HG1 ILE A 494      -0.814   3.888  18.004  1.00  1.68           H  
ATOM   7951 1HG2 ILE A 494      -2.855   4.383  14.877  1.00  1.68           H  
ATOM   7952 2HG2 ILE A 494      -3.405   6.007  15.357  1.00  1.68           H  
ATOM   7953 3HG2 ILE A 494      -1.690   5.716  14.982  1.00  1.68           H  
ATOM   7954 1HD1 ILE A 494      -0.735   1.839  16.672  1.00  1.68           H  
ATOM   7955 2HD1 ILE A 494      -2.391   2.158  17.241  1.00  1.68           H  
ATOM   7956 3HD1 ILE A 494      -1.946   2.509  15.553  1.00  1.68           H  
ATOM   7957  N   LEU A 495      -4.104   7.265  18.035  1.00  1.54           N  
ATOM   7958  CA  LEU A 495      -5.122   8.289  17.850  1.00  1.54           C  
ATOM   7959  C   LEU A 495      -4.534   9.649  18.222  1.00  1.54           C  
ATOM   7960  O   LEU A 495      -4.739  10.645  17.528  1.00  1.54           O  
ATOM   7961  CB  LEU A 495      -6.360   7.975  18.709  1.00  1.54           C  
ATOM   7962  CG  LEU A 495      -7.211   6.770  18.249  1.00  1.54           C  
ATOM   7963  CD1 LEU A 495      -8.233   6.415  19.295  1.00  1.54           C  
ATOM   7964  CD2 LEU A 495      -7.912   7.148  16.985  1.00  1.54           C  
ATOM   7965  H   LEU A 495      -4.256   6.516  18.713  1.00  1.54           H  
ATOM   7966  HA  LEU A 495      -5.411   8.294  16.809  1.00  1.54           H  
ATOM   7967 1HB  LEU A 495      -6.029   7.772  19.725  1.00  1.54           H  
ATOM   7968 2HB  LEU A 495      -7.001   8.854  18.725  1.00  1.54           H  
ATOM   7969  HG  LEU A 495      -6.568   5.905  18.083  1.00  1.54           H  
ATOM   7970 1HD1 LEU A 495      -8.827   5.569  18.945  1.00  1.54           H  
ATOM   7971 2HD1 LEU A 495      -7.716   6.148  20.215  1.00  1.54           H  
ATOM   7972 3HD1 LEU A 495      -8.883   7.268  19.472  1.00  1.54           H  
ATOM   7973 1HD2 LEU A 495      -8.521   6.324  16.633  1.00  1.54           H  
ATOM   7974 2HD2 LEU A 495      -8.547   8.010  17.166  1.00  1.54           H  
ATOM   7975 3HD2 LEU A 495      -7.169   7.392  16.250  1.00  1.54           H  
ATOM   7976  N   GLY A 496      -3.724   9.680  19.277  1.00  1.41           N  
ATOM   7977  CA  GLY A 496      -3.052  10.895  19.695  1.00  1.41           C  
ATOM   7978  C   GLY A 496      -2.212  11.419  18.538  1.00  1.41           C  
ATOM   7979  O   GLY A 496      -2.355  12.568  18.130  1.00  1.41           O  
ATOM   7980  H   GLY A 496      -3.594   8.838  19.832  1.00  1.41           H  
ATOM   7981 1HA  GLY A 496      -3.785  11.642  19.999  1.00  1.41           H  
ATOM   7982 2HA  GLY A 496      -2.414  10.678  20.553  1.00  1.41           H  
ATOM   7983  N   PHE A 497      -1.346  10.564  17.998  1.00  1.30           N  
ATOM   7984  CA  PHE A 497      -0.474  10.919  16.887  1.00  1.30           C  
ATOM   7985  C   PHE A 497      -1.258  11.436  15.688  1.00  1.30           C  
ATOM   7986  O   PHE A 497      -0.903  12.474  15.125  1.00  1.30           O  
ATOM   7987  CB  PHE A 497       0.407   9.739  16.505  1.00  1.30           C  
ATOM   7988  CG  PHE A 497       1.279   9.976  15.319  1.00  1.30           C  
ATOM   7989  CD1 PHE A 497       2.400  10.787  15.400  1.00  1.30           C  
ATOM   7990  CD2 PHE A 497       1.005   9.350  14.135  1.00  1.30           C  
ATOM   7991  CE1 PHE A 497       3.211  10.975  14.298  1.00  1.30           C  
ATOM   7992  CE2 PHE A 497       1.811   9.524  13.034  1.00  1.30           C  
ATOM   7993  CZ  PHE A 497       2.915  10.341  13.114  1.00  1.30           C  
ATOM   7994  H   PHE A 497      -1.282   9.625  18.390  1.00  1.30           H  
ATOM   7995  HA  PHE A 497       0.186  11.716  17.224  1.00  1.30           H  
ATOM   7996 1HB  PHE A 497       1.037   9.468  17.350  1.00  1.30           H  
ATOM   7997 2HB  PHE A 497      -0.225   8.880  16.290  1.00  1.30           H  
ATOM   7998  HD1 PHE A 497       2.633  11.281  16.344  1.00  1.30           H  
ATOM   7999  HD2 PHE A 497       0.139   8.704  14.090  1.00  1.30           H  
ATOM   8000  HE1 PHE A 497       4.087  11.619  14.369  1.00  1.30           H  
ATOM   8001  HE2 PHE A 497       1.579   9.016  12.101  1.00  1.30           H  
ATOM   8002  HZ  PHE A 497       3.553  10.482  12.243  1.00  1.30           H  
ATOM   8003  N   GLY A 498      -2.306  10.723  15.280  1.00  1.21           N  
ATOM   8004  CA  GLY A 498      -3.104  11.163  14.144  1.00  1.21           C  
ATOM   8005  C   GLY A 498      -3.617  12.588  14.383  1.00  1.21           C  
ATOM   8006  O   GLY A 498      -3.480  13.453  13.514  1.00  1.21           O  
ATOM   8007  H   GLY A 498      -2.553   9.865  15.773  1.00  1.21           H  
ATOM   8008 1HA  GLY A 498      -2.493  11.138  13.244  1.00  1.21           H  
ATOM   8009 2HA  GLY A 498      -3.931  10.477  13.987  1.00  1.21           H  
ATOM   8010  N   ILE A 499      -4.157  12.847  15.580  1.00  1.15           N  
ATOM   8011  CA  ILE A 499      -4.659  14.167  15.946  1.00  1.15           C  
ATOM   8012  C   ILE A 499      -3.538  15.194  15.919  1.00  1.15           C  
ATOM   8013  O   ILE A 499      -3.721  16.314  15.436  1.00  1.15           O  
ATOM   8014  CB  ILE A 499      -5.334  14.146  17.321  1.00  1.15           C  
ATOM   8015  CG1 ILE A 499      -6.636  13.335  17.233  1.00  1.15           C  
ATOM   8016  CG2 ILE A 499      -5.583  15.567  17.794  1.00  1.15           C  
ATOM   8017  CD1 ILE A 499      -7.230  12.983  18.564  1.00  1.15           C  
ATOM   8018  H   ILE A 499      -4.234  12.091  16.266  1.00  1.15           H  
ATOM   8019  HA  ILE A 499      -5.407  14.462  15.219  1.00  1.15           H  
ATOM   8020  HB  ILE A 499      -4.685  13.635  18.033  1.00  1.15           H  
ATOM   8021 1HG1 ILE A 499      -7.367  13.907  16.664  1.00  1.15           H  
ATOM   8022 2HG1 ILE A 499      -6.434  12.425  16.710  1.00  1.15           H  
ATOM   8023 1HG2 ILE A 499      -6.053  15.545  18.774  1.00  1.15           H  
ATOM   8024 2HG2 ILE A 499      -4.633  16.094  17.859  1.00  1.15           H  
ATOM   8025 3HG2 ILE A 499      -6.235  16.078  17.087  1.00  1.15           H  
ATOM   8026 1HD1 ILE A 499      -8.141  12.405  18.411  1.00  1.15           H  
ATOM   8027 2HD1 ILE A 499      -6.510  12.385  19.128  1.00  1.15           H  
ATOM   8028 3HD1 ILE A 499      -7.462  13.892  19.114  1.00  1.15           H  
ATOM   8029  N   LEU A 500      -2.377  14.821  16.441  1.00  1.12           N  
ATOM   8030  CA  LEU A 500      -1.240  15.715  16.440  1.00  1.12           C  
ATOM   8031  C   LEU A 500      -0.801  16.045  15.018  1.00  1.12           C  
ATOM   8032  O   LEU A 500      -0.313  17.137  14.782  1.00  1.12           O  
ATOM   8033  CB  LEU A 500      -0.092  15.120  17.246  1.00  1.12           C  
ATOM   8034  CG  LEU A 500      -0.353  15.042  18.755  1.00  1.12           C  
ATOM   8035  CD1 LEU A 500       0.778  14.279  19.421  1.00  1.12           C  
ATOM   8036  CD2 LEU A 500      -0.495  16.448  19.305  1.00  1.12           C  
ATOM   8037  H   LEU A 500      -2.288  13.894  16.854  1.00  1.12           H  
ATOM   8038  HA  LEU A 500      -1.540  16.643  16.921  1.00  1.12           H  
ATOM   8039 1HB  LEU A 500       0.096  14.116  16.885  1.00  1.12           H  
ATOM   8040 2HB  LEU A 500       0.801  15.719  17.085  1.00  1.12           H  
ATOM   8041  HG  LEU A 500      -1.271  14.511  18.941  1.00  1.12           H  
ATOM   8042 1HD1 LEU A 500       0.590  14.213  20.492  1.00  1.12           H  
ATOM   8043 2HD1 LEU A 500       0.831  13.276  19.002  1.00  1.12           H  
ATOM   8044 3HD1 LEU A 500       1.717  14.798  19.247  1.00  1.12           H  
ATOM   8045 1HD2 LEU A 500      -0.692  16.401  20.376  1.00  1.12           H  
ATOM   8046 2HD2 LEU A 500       0.425  17.003  19.128  1.00  1.12           H  
ATOM   8047 3HD2 LEU A 500      -1.325  16.949  18.805  1.00  1.12           H  
ATOM   8048  N   LEU A 501      -0.951  15.123  14.057  1.00  1.11           N  
ATOM   8049  CA  LEU A 501      -0.624  15.483  12.676  1.00  1.11           C  
ATOM   8050  C   LEU A 501      -1.661  16.488  12.160  1.00  1.11           C  
ATOM   8051  O   LEU A 501      -1.328  17.497  11.516  1.00  1.11           O  
ATOM   8052  CB  LEU A 501      -0.674  14.259  11.740  1.00  1.11           C  
ATOM   8053  CG  LEU A 501       0.378  13.179  11.914  1.00  1.11           C  
ATOM   8054  CD1 LEU A 501       0.003  12.030  11.013  1.00  1.11           C  
ATOM   8055  CD2 LEU A 501       1.743  13.725  11.563  1.00  1.11           C  
ATOM   8056  H   LEU A 501      -1.290  14.190  14.291  1.00  1.11           H  
ATOM   8057  HA  LEU A 501       0.365  15.938  12.649  1.00  1.11           H  
ATOM   8058 1HB  LEU A 501      -1.640  13.779  11.864  1.00  1.11           H  
ATOM   8059 2HB  LEU A 501      -0.613  14.614  10.712  1.00  1.11           H  
ATOM   8060  HG  LEU A 501       0.381  12.823  12.948  1.00  1.11           H  
ATOM   8061 1HD1 LEU A 501       0.718  11.231  11.110  1.00  1.11           H  
ATOM   8062 2HD1 LEU A 501      -0.974  11.683  11.300  1.00  1.11           H  
ATOM   8063 3HD1 LEU A 501      -0.021  12.370   9.980  1.00  1.11           H  
ATOM   8064 1HD2 LEU A 501       2.487  12.941  11.681  1.00  1.11           H  
ATOM   8065 2HD2 LEU A 501       1.742  14.074  10.529  1.00  1.11           H  
ATOM   8066 3HD2 LEU A 501       1.981  14.554  12.229  1.00  1.11           H  
ATOM   8067  N   LEU A 502      -2.930  16.219  12.488  1.00  1.12           N  
ATOM   8068  CA  LEU A 502      -4.048  17.020  12.020  1.00  1.12           C  
ATOM   8069  C   LEU A 502      -4.036  18.446  12.529  1.00  1.12           C  
ATOM   8070  O   LEU A 502      -4.346  19.359  11.776  1.00  1.12           O  
ATOM   8071  CB  LEU A 502      -5.369  16.340  12.405  1.00  1.12           C  
ATOM   8072  CG  LEU A 502      -5.641  15.056  11.647  1.00  1.12           C  
ATOM   8073  CD1 LEU A 502      -6.852  14.315  12.223  1.00  1.12           C  
ATOM   8074  CD2 LEU A 502      -5.861  15.419  10.202  1.00  1.12           C  
ATOM   8075  H   LEU A 502      -3.125  15.381  13.040  1.00  1.12           H  
ATOM   8076  HA  LEU A 502      -4.001  17.048  10.934  1.00  1.12           H  
ATOM   8077 1HB  LEU A 502      -5.351  16.115  13.462  1.00  1.12           H  
ATOM   8078 2HB  LEU A 502      -6.189  17.031  12.212  1.00  1.12           H  
ATOM   8079  HG  LEU A 502      -4.789  14.411  11.730  1.00  1.12           H  
ATOM   8080 1HD1 LEU A 502      -7.015  13.396  11.659  1.00  1.12           H  
ATOM   8081 2HD1 LEU A 502      -6.665  14.065  13.264  1.00  1.12           H  
ATOM   8082 3HD1 LEU A 502      -7.733  14.946  12.154  1.00  1.12           H  
ATOM   8083 1HD2 LEU A 502      -6.034  14.527   9.627  1.00  1.12           H  
ATOM   8084 2HD2 LEU A 502      -6.727  16.076  10.125  1.00  1.12           H  
ATOM   8085 3HD2 LEU A 502      -4.978  15.927   9.818  1.00  1.12           H  
ATOM   8086  N   ILE A 503      -3.631  18.674  13.765  1.00  1.14           N  
ATOM   8087  CA  ILE A 503      -3.664  20.043  14.257  1.00  1.14           C  
ATOM   8088  C   ILE A 503      -2.777  21.011  13.420  1.00  1.14           C  
ATOM   8089  O   ILE A 503      -3.343  21.932  12.827  1.00  1.14           O  
ATOM   8090  CB  ILE A 503      -3.420  20.074  15.779  1.00  1.14           C  
ATOM   8091  CG1 ILE A 503      -4.612  19.445  16.484  1.00  1.14           C  
ATOM   8092  CG2 ILE A 503      -3.156  21.508  16.248  1.00  1.14           C  
ATOM   8093  CD1 ILE A 503      -4.343  19.141  17.931  1.00  1.14           C  
ATOM   8094  H   ILE A 503      -3.380  17.888  14.370  1.00  1.14           H  
ATOM   8095  HA  ILE A 503      -4.688  20.397  14.139  1.00  1.14           H  
ATOM   8096  HB  ILE A 503      -2.610  19.426  16.038  1.00  1.14           H  
ATOM   8097 1HG1 ILE A 503      -5.461  20.124  16.421  1.00  1.14           H  
ATOM   8098 2HG1 ILE A 503      -4.873  18.514  15.977  1.00  1.14           H  
ATOM   8099 1HG2 ILE A 503      -2.994  21.514  17.323  1.00  1.14           H  
ATOM   8100 2HG2 ILE A 503      -2.277  21.906  15.754  1.00  1.14           H  
ATOM   8101 3HG2 ILE A 503      -4.015  22.134  16.005  1.00  1.14           H  
ATOM   8102 1HD1 ILE A 503      -5.228  18.690  18.379  1.00  1.14           H  
ATOM   8103 2HD1 ILE A 503      -3.505  18.443  17.999  1.00  1.14           H  
ATOM   8104 3HD1 ILE A 503      -4.096  20.059  18.458  1.00  1.14           H  
ATOM   8105  N   PRO A 504      -1.425  20.871  13.317  1.00  1.17           N  
ATOM   8106  CA  PRO A 504      -0.557  21.654  12.451  1.00  1.17           C  
ATOM   8107  C   PRO A 504      -1.027  21.673  11.019  1.00  1.17           C  
ATOM   8108  O   PRO A 504      -0.895  22.687  10.333  1.00  1.17           O  
ATOM   8109  CB  PRO A 504       0.765  20.905  12.537  1.00  1.17           C  
ATOM   8110  CG  PRO A 504       0.730  20.286  13.864  1.00  1.17           C  
ATOM   8111  CD  PRO A 504      -0.704  19.872  14.038  1.00  1.17           C  
ATOM   8112  HA  PRO A 504      -0.452  22.672  12.845  1.00  1.17           H  
ATOM   8113 1HB  PRO A 504       0.826  20.156  11.729  1.00  1.17           H  
ATOM   8114 2HB  PRO A 504       1.605  21.598  12.402  1.00  1.17           H  
ATOM   8115 1HG  PRO A 504       1.412  19.424  13.907  1.00  1.17           H  
ATOM   8116 2HG  PRO A 504       1.062  20.998  14.633  1.00  1.17           H  
ATOM   8117 1HD  PRO A 504      -0.892  18.937  13.562  1.00  1.17           H  
ATOM   8118 2HD  PRO A 504      -0.868  19.872  15.078  1.00  1.17           H  
ATOM   8119  N   THR A 505      -1.615  20.566  10.561  1.00  1.19           N  
ATOM   8120  CA  THR A 505      -2.091  20.514   9.202  1.00  1.19           C  
ATOM   8121  C   THR A 505      -3.234  21.480   8.995  1.00  1.19           C  
ATOM   8122  O   THR A 505      -3.214  22.281   8.069  1.00  1.19           O  
ATOM   8123  CB  THR A 505      -2.530  19.099   8.859  1.00  1.19           C  
ATOM   8124  OG1 THR A 505      -1.408  18.220   8.979  1.00  1.19           O  
ATOM   8125  CG2 THR A 505      -3.072  19.033   7.504  1.00  1.19           C  
ATOM   8126  H   THR A 505      -1.701  19.716  11.125  1.00  1.19           H  
ATOM   8127  HA  THR A 505      -1.277  20.800   8.536  1.00  1.19           H  
ATOM   8128  HB  THR A 505      -3.294  18.786   9.546  1.00  1.19           H  
ATOM   8129  HG1 THR A 505      -1.191  18.105   9.931  1.00  1.19           H  
ATOM   8130 1HG2 THR A 505      -3.360  18.046   7.320  1.00  1.19           H  
ATOM   8131 2HG2 THR A 505      -3.932  19.679   7.439  1.00  1.19           H  
ATOM   8132 3HG2 THR A 505      -2.320  19.332   6.783  1.00  1.19           H  
ATOM   8133  N   LEU A 506      -4.204  21.455   9.891  1.00  1.21           N  
ATOM   8134  CA  LEU A 506      -5.349  22.330   9.772  1.00  1.21           C  
ATOM   8135  C   LEU A 506      -4.907  23.786   9.922  1.00  1.21           C  
ATOM   8136  O   LEU A 506      -5.432  24.666   9.231  1.00  1.21           O  
ATOM   8137  CB  LEU A 506      -6.407  21.867  10.763  1.00  1.21           C  
ATOM   8138  CG  LEU A 506      -7.001  20.466  10.368  1.00  1.21           C  
ATOM   8139  CD1 LEU A 506      -7.907  19.954  11.465  1.00  1.21           C  
ATOM   8140  CD2 LEU A 506      -7.740  20.589   9.036  1.00  1.21           C  
ATOM   8141  H   LEU A 506      -4.163  20.786  10.658  1.00  1.21           H  
ATOM   8142  HA  LEU A 506      -5.773  22.211   8.783  1.00  1.21           H  
ATOM   8143 1HB  LEU A 506      -5.948  21.778  11.753  1.00  1.21           H  
ATOM   8144 2HB  LEU A 506      -7.213  22.594  10.806  1.00  1.21           H  
ATOM   8145  HG  LEU A 506      -6.193  19.753  10.247  1.00  1.21           H  
ATOM   8146 1HD1 LEU A 506      -8.297  18.975  11.185  1.00  1.21           H  
ATOM   8147 2HD1 LEU A 506      -7.333  19.865  12.390  1.00  1.21           H  
ATOM   8148 3HD1 LEU A 506      -8.732  20.648  11.610  1.00  1.21           H  
ATOM   8149 1HD2 LEU A 506      -8.139  19.617   8.753  1.00  1.21           H  
ATOM   8150 2HD2 LEU A 506      -8.559  21.300   9.139  1.00  1.21           H  
ATOM   8151 3HD2 LEU A 506      -7.052  20.936   8.267  1.00  1.21           H  
ATOM   8152  N   ILE A 507      -3.897  24.029  10.768  1.00  1.23           N  
ATOM   8153  CA  ILE A 507      -3.325  25.361  10.931  1.00  1.23           C  
ATOM   8154  C   ILE A 507      -2.704  25.812   9.609  1.00  1.23           C  
ATOM   8155  O   ILE A 507      -2.902  26.954   9.177  1.00  1.23           O  
ATOM   8156  CB  ILE A 507      -2.281  25.383  12.053  1.00  1.23           C  
ATOM   8157  CG1 ILE A 507      -2.982  25.161  13.406  1.00  1.23           C  
ATOM   8158  CG2 ILE A 507      -1.520  26.700  12.022  1.00  1.23           C  
ATOM   8159  CD1 ILE A 507      -2.047  24.857  14.550  1.00  1.23           C  
ATOM   8160  H   ILE A 507      -3.531  23.260  11.334  1.00  1.23           H  
ATOM   8161  HA  ILE A 507      -4.124  26.054  11.189  1.00  1.23           H  
ATOM   8162  HB  ILE A 507      -1.586  24.567  11.910  1.00  1.23           H  
ATOM   8163 1HG1 ILE A 507      -3.541  26.061  13.653  1.00  1.23           H  
ATOM   8164 2HG1 ILE A 507      -3.685  24.337  13.307  1.00  1.23           H  
ATOM   8165 1HG2 ILE A 507      -0.774  26.707  12.813  1.00  1.23           H  
ATOM   8166 2HG2 ILE A 507      -1.026  26.811  11.056  1.00  1.23           H  
ATOM   8167 3HG2 ILE A 507      -2.216  27.525  12.169  1.00  1.23           H  
ATOM   8168 1HD1 ILE A 507      -2.627  24.723  15.462  1.00  1.23           H  
ATOM   8169 2HD1 ILE A 507      -1.500  23.952  14.342  1.00  1.23           H  
ATOM   8170 3HD1 ILE A 507      -1.351  25.681  14.680  1.00  1.23           H  
ATOM   8171  N   LEU A 508      -1.956  24.909   8.959  1.00  1.26           N  
ATOM   8172  CA  LEU A 508      -1.377  25.187   7.656  1.00  1.26           C  
ATOM   8173  C   LEU A 508      -2.492  25.501   6.675  1.00  1.26           C  
ATOM   8174  O   LEU A 508      -2.389  26.456   5.915  1.00  1.26           O  
ATOM   8175  CB  LEU A 508      -0.518  24.022   7.143  1.00  1.26           C  
ATOM   8176  CG  LEU A 508       0.075  24.247   5.746  1.00  1.26           C  
ATOM   8177  CD1 LEU A 508       0.955  25.490   5.779  1.00  1.26           C  
ATOM   8178  CD2 LEU A 508       0.874  23.002   5.296  1.00  1.26           C  
ATOM   8179  H   LEU A 508      -1.788  23.999   9.384  1.00  1.26           H  
ATOM   8180  HA  LEU A 508      -0.736  26.062   7.744  1.00  1.26           H  
ATOM   8181 1HB  LEU A 508       0.297  23.852   7.845  1.00  1.26           H  
ATOM   8182 2HB  LEU A 508      -1.123  23.127   7.102  1.00  1.26           H  
ATOM   8183  HG  LEU A 508      -0.730  24.418   5.056  1.00  1.26           H  
ATOM   8184 1HD1 LEU A 508       1.355  25.680   4.802  1.00  1.26           H  
ATOM   8185 2HD1 LEU A 508       0.359  26.343   6.090  1.00  1.26           H  
ATOM   8186 3HD1 LEU A 508       1.772  25.341   6.482  1.00  1.26           H  
ATOM   8187 1HD2 LEU A 508       1.276  23.165   4.298  1.00  1.26           H  
ATOM   8188 2HD2 LEU A 508       1.691  22.823   5.994  1.00  1.26           H  
ATOM   8189 3HD2 LEU A 508       0.220  22.135   5.283  1.00  1.26           H  
ATOM   8190  N   GLY A 509      -3.564  24.710   6.698  1.00  1.29           N  
ATOM   8191  CA  GLY A 509      -4.718  24.922   5.830  1.00  1.29           C  
ATOM   8192  C   GLY A 509      -5.173  26.365   5.937  1.00  1.29           C  
ATOM   8193  O   GLY A 509      -5.347  27.054   4.927  1.00  1.29           O  
ATOM   8194  H   GLY A 509      -3.570  23.920   7.337  1.00  1.29           H  
ATOM   8195 1HA  GLY A 509      -4.472  24.673   4.802  1.00  1.29           H  
ATOM   8196 2HA  GLY A 509      -5.526  24.265   6.147  1.00  1.29           H  
ATOM   8197  N   VAL A 510      -5.365  26.831   7.166  1.00  1.36           N  
ATOM   8198  CA  VAL A 510      -5.781  28.203   7.390  1.00  1.36           C  
ATOM   8199  C   VAL A 510      -4.761  29.200   6.855  1.00  1.36           C  
ATOM   8200  O   VAL A 510      -5.125  30.196   6.231  1.00  1.36           O  
ATOM   8201  CB  VAL A 510      -6.022  28.466   8.875  1.00  1.36           C  
ATOM   8202  CG1 VAL A 510      -6.242  29.949   9.090  1.00  1.36           C  
ATOM   8203  CG2 VAL A 510      -7.232  27.667   9.335  1.00  1.36           C  
ATOM   8204  H   VAL A 510      -5.222  26.201   7.960  1.00  1.36           H  
ATOM   8205  HA  VAL A 510      -6.720  28.358   6.861  1.00  1.36           H  
ATOM   8206  HB  VAL A 510      -5.145  28.167   9.447  1.00  1.36           H  
ATOM   8207 1HG1 VAL A 510      -6.406  30.143  10.148  1.00  1.36           H  
ATOM   8208 2HG1 VAL A 510      -5.358  30.488   8.753  1.00  1.36           H  
ATOM   8209 3HG1 VAL A 510      -7.109  30.276   8.520  1.00  1.36           H  
ATOM   8210 1HG2 VAL A 510      -7.407  27.847  10.394  1.00  1.36           H  
ATOM   8211 2HG2 VAL A 510      -8.107  27.971   8.763  1.00  1.36           H  
ATOM   8212 3HG2 VAL A 510      -7.046  26.606   9.174  1.00  1.36           H  
ATOM   8213  N   CYS A 511      -3.476  28.941   7.093  1.00  1.46           N  
ATOM   8214  CA  CYS A 511      -2.443  29.854   6.632  1.00  1.46           C  
ATOM   8215  C   CYS A 511      -2.489  29.956   5.105  1.00  1.46           C  
ATOM   8216  O   CYS A 511      -2.397  31.048   4.539  1.00  1.46           O  
ATOM   8217  CB  CYS A 511      -1.082  29.340   7.071  1.00  1.46           C  
ATOM   8218  SG  CYS A 511      -0.858  29.378   8.857  1.00  1.46           S  
ATOM   8219  H   CYS A 511      -3.219  28.108   7.625  1.00  1.46           H  
ATOM   8220  HA  CYS A 511      -2.619  30.836   7.066  1.00  1.46           H  
ATOM   8221 1HB  CYS A 511      -0.951  28.322   6.734  1.00  1.46           H  
ATOM   8222 2HB  CYS A 511      -0.299  29.940   6.614  1.00  1.46           H  
ATOM   8223  HG  CYS A 511      -1.793  28.419   9.113  1.00  1.46           H  
ATOM   8224  N   ILE A 512      -2.701  28.814   4.444  1.00  1.60           N  
ATOM   8225  CA  ILE A 512      -2.777  28.751   2.993  1.00  1.60           C  
ATOM   8226  C   ILE A 512      -3.941  29.577   2.503  1.00  1.60           C  
ATOM   8227  O   ILE A 512      -3.777  30.361   1.572  1.00  1.60           O  
ATOM   8228  CB  ILE A 512      -2.965  27.312   2.503  1.00  1.60           C  
ATOM   8229  CG1 ILE A 512      -1.708  26.462   2.757  1.00  1.60           C  
ATOM   8230  CG2 ILE A 512      -3.289  27.337   1.043  1.00  1.60           C  
ATOM   8231  CD1 ILE A 512      -1.978  24.981   2.593  1.00  1.60           C  
ATOM   8232  H   ILE A 512      -2.779  27.951   4.976  1.00  1.60           H  
ATOM   8233  HA  ILE A 512      -1.860  29.150   2.571  1.00  1.60           H  
ATOM   8234  HB  ILE A 512      -3.783  26.852   3.041  1.00  1.60           H  
ATOM   8235 1HG1 ILE A 512      -0.940  26.750   2.043  1.00  1.60           H  
ATOM   8236 2HG1 ILE A 512      -1.333  26.648   3.755  1.00  1.60           H  
ATOM   8237 1HG2 ILE A 512      -3.445  26.331   0.703  1.00  1.60           H  
ATOM   8238 2HG2 ILE A 512      -4.197  27.921   0.876  1.00  1.60           H  
ATOM   8239 3HG2 ILE A 512      -2.458  27.786   0.505  1.00  1.60           H  
ATOM   8240 1HD1 ILE A 512      -1.078  24.419   2.763  1.00  1.60           H  
ATOM   8241 2HD1 ILE A 512      -2.729  24.667   3.306  1.00  1.60           H  
ATOM   8242 3HD1 ILE A 512      -2.332  24.803   1.596  1.00  1.60           H  
ATOM   8243  N   LEU A 513      -5.097  29.435   3.156  1.00  1.81           N  
ATOM   8244  CA  LEU A 513      -6.292  30.189   2.802  1.00  1.81           C  
ATOM   8245  C   LEU A 513      -6.074  31.684   2.985  1.00  1.81           C  
ATOM   8246  O   LEU A 513      -6.604  32.494   2.234  1.00  1.81           O  
ATOM   8247  CB  LEU A 513      -7.471  29.723   3.653  1.00  1.81           C  
ATOM   8248  CG  LEU A 513      -7.970  28.311   3.358  1.00  1.81           C  
ATOM   8249  CD1 LEU A 513      -9.006  27.925   4.395  1.00  1.81           C  
ATOM   8250  CD2 LEU A 513      -8.540  28.264   1.954  1.00  1.81           C  
ATOM   8251  H   LEU A 513      -5.150  28.751   3.914  1.00  1.81           H  
ATOM   8252  HA  LEU A 513      -6.520  30.005   1.752  1.00  1.81           H  
ATOM   8253 1HB  LEU A 513      -7.169  29.750   4.697  1.00  1.81           H  
ATOM   8254 2HB  LEU A 513      -8.300  30.414   3.516  1.00  1.81           H  
ATOM   8255  HG  LEU A 513      -7.148  27.614   3.425  1.00  1.81           H  
ATOM   8256 1HD1 LEU A 513      -9.357  26.914   4.197  1.00  1.81           H  
ATOM   8257 2HD1 LEU A 513      -8.556  27.964   5.385  1.00  1.81           H  
ATOM   8258 3HD1 LEU A 513      -9.841  28.618   4.345  1.00  1.81           H  
ATOM   8259 1HD2 LEU A 513      -8.889  27.255   1.738  1.00  1.81           H  
ATOM   8260 2HD2 LEU A 513      -9.371  28.964   1.872  1.00  1.81           H  
ATOM   8261 3HD2 LEU A 513      -7.762  28.541   1.239  1.00  1.81           H  
ATOM   8262  N   ARG A 514      -5.302  32.073   3.994  1.00  2.11           N  
ATOM   8263  CA  ARG A 514      -5.025  33.488   4.159  1.00  2.11           C  
ATOM   8264  C   ARG A 514      -4.163  33.992   2.989  1.00  2.11           C  
ATOM   8265  O   ARG A 514      -4.419  35.067   2.433  1.00  2.11           O  
ATOM   8266  CB  ARG A 514      -4.340  33.729   5.497  1.00  2.11           C  
ATOM   8267  CG  ARG A 514      -5.264  33.532   6.709  1.00  2.11           C  
ATOM   8268  CD  ARG A 514      -4.536  33.602   7.997  1.00  2.11           C  
ATOM   8269  NE  ARG A 514      -5.439  33.448   9.124  1.00  2.11           N  
ATOM   8270  CZ  ARG A 514      -5.058  33.177  10.385  1.00  2.11           C  
ATOM   8271  NH1 ARG A 514      -3.784  33.024  10.671  1.00  2.11           N  
ATOM   8272  NH2 ARG A 514      -5.969  33.057  11.335  1.00  2.11           N  
ATOM   8273  H   ARG A 514      -4.921  31.388   4.645  1.00  2.11           H  
ATOM   8274  HA  ARG A 514      -5.967  34.029   4.155  1.00  2.11           H  
ATOM   8275 1HB  ARG A 514      -3.491  33.063   5.605  1.00  2.11           H  
ATOM   8276 2HB  ARG A 514      -3.965  34.749   5.529  1.00  2.11           H  
ATOM   8277 1HG  ARG A 514      -6.031  34.304   6.709  1.00  2.11           H  
ATOM   8278 2HG  ARG A 514      -5.741  32.558   6.645  1.00  2.11           H  
ATOM   8279 1HD  ARG A 514      -3.809  32.793   8.037  1.00  2.11           H  
ATOM   8280 2HD  ARG A 514      -4.025  34.558   8.090  1.00  2.11           H  
ATOM   8281  HE  ARG A 514      -6.430  33.555   8.948  1.00  2.11           H  
ATOM   8282 1HH1 ARG A 514      -3.089  33.112   9.942  1.00  2.11           H  
ATOM   8283 2HH1 ARG A 514      -3.499  32.817  11.617  1.00  2.11           H  
ATOM   8284 1HH2 ARG A 514      -6.948  33.171  11.112  1.00  2.11           H  
ATOM   8285 2HH2 ARG A 514      -5.688  32.850  12.282  1.00  2.11           H  
ATOM   8286  N   TYR A 515      -3.193  33.182   2.543  1.00  2.50           N  
ATOM   8287  CA  TYR A 515      -2.354  33.620   1.431  1.00  2.50           C  
ATOM   8288  C   TYR A 515      -3.134  33.604   0.126  1.00  2.50           C  
ATOM   8289  O   TYR A 515      -2.955  34.494  -0.719  1.00  2.50           O  
ATOM   8290  CB  TYR A 515      -1.138  32.719   1.269  1.00  2.50           C  
ATOM   8291  CG  TYR A 515      -0.093  32.861   2.340  1.00  2.50           C  
ATOM   8292  CD1 TYR A 515       0.164  31.802   3.186  1.00  2.50           C  
ATOM   8293  CD2 TYR A 515       0.603  34.046   2.481  1.00  2.50           C  
ATOM   8294  CE1 TYR A 515       1.108  31.915   4.175  1.00  2.50           C  
ATOM   8295  CE2 TYR A 515       1.558  34.167   3.472  1.00  2.50           C  
ATOM   8296  CZ  TYR A 515       1.810  33.103   4.321  1.00  2.50           C  
ATOM   8297  OH  TYR A 515       2.762  33.218   5.313  1.00  2.50           O  
ATOM   8298  H   TYR A 515      -3.008  32.299   3.022  1.00  2.50           H  
ATOM   8299  HA  TYR A 515      -2.020  34.636   1.626  1.00  2.50           H  
ATOM   8300 1HB  TYR A 515      -1.475  31.681   1.265  1.00  2.50           H  
ATOM   8301 2HB  TYR A 515      -0.673  32.912   0.306  1.00  2.50           H  
ATOM   8302  HD1 TYR A 515      -0.387  30.877   3.067  1.00  2.50           H  
ATOM   8303  HD2 TYR A 515       0.398  34.880   1.810  1.00  2.50           H  
ATOM   8304  HE1 TYR A 515       1.300  31.073   4.839  1.00  2.50           H  
ATOM   8305  HE2 TYR A 515       2.111  35.101   3.588  1.00  2.50           H  
ATOM   8306  HH  TYR A 515       3.188  34.076   5.250  1.00  2.50           H  
ATOM   8307  N   ILE A 516      -4.032  32.625   0.000  1.00  2.98           N  
ATOM   8308  CA  ILE A 516      -4.888  32.412  -1.157  1.00  2.98           C  
ATOM   8309  C   ILE A 516      -6.364  32.760  -0.812  1.00  2.98           C  
ATOM   8310  O   ILE A 516      -7.104  31.869  -0.400  1.00  2.98           O  
ATOM   8311  CB  ILE A 516      -4.787  30.951  -1.605  1.00  2.98           C  
ATOM   8312  CG1 ILE A 516      -3.322  30.646  -1.934  1.00  2.98           C  
ATOM   8313  CG2 ILE A 516      -5.680  30.668  -2.777  1.00  2.98           C  
ATOM   8314  CD1 ILE A 516      -3.057  29.232  -2.276  1.00  2.98           C  
ATOM   8315  H   ILE A 516      -4.098  31.945   0.752  1.00  2.98           H  
ATOM   8316  HA  ILE A 516      -4.497  32.963  -1.988  1.00  2.98           H  
ATOM   8317  HB  ILE A 516      -5.075  30.311  -0.767  1.00  2.98           H  
ATOM   8318 1HG1 ILE A 516      -3.010  31.280  -2.763  1.00  2.98           H  
ATOM   8319 2HG1 ILE A 516      -2.715  30.892  -1.061  1.00  2.98           H  
ATOM   8320 1HG2 ILE A 516      -5.591  29.621  -3.056  1.00  2.98           H  
ATOM   8321 2HG2 ILE A 516      -6.714  30.887  -2.505  1.00  2.98           H  
ATOM   8322 3HG2 ILE A 516      -5.382  31.288  -3.611  1.00  2.98           H  
ATOM   8323 1HD1 ILE A 516      -2.007  29.096  -2.484  1.00  2.98           H  
ATOM   8324 2HD1 ILE A 516      -3.344  28.610  -1.453  1.00  2.98           H  
ATOM   8325 3HD1 ILE A 516      -3.634  28.955  -3.154  1.00  2.98           H  
ATOM   8326  N   LYS A 517      -6.845  33.996  -1.089  1.00  3.54           N  
ATOM   8327  CA  LYS A 517      -6.092  35.062  -1.751  1.00  3.54           C  
ATOM   8328  C   LYS A 517      -6.056  36.447  -1.134  1.00  3.54           C  
ATOM   8329  O   LYS A 517      -6.703  37.364  -1.642  1.00  3.54           O  
ATOM   8330  CB  LYS A 517      -6.583  35.208  -3.187  1.00  3.54           C  
ATOM   8331  CG  LYS A 517      -6.372  33.982  -4.038  1.00  3.54           C  
ATOM   8332  CD  LYS A 517      -6.820  34.174  -5.447  1.00  3.54           C  
ATOM   8333  CE  LYS A 517      -6.613  32.893  -6.252  1.00  3.54           C  
ATOM   8334  NZ  LYS A 517      -7.000  33.073  -7.647  1.00  3.54           N  
ATOM   8335  H   LYS A 517      -7.812  34.172  -0.865  1.00  3.54           H  
ATOM   8336  HA  LYS A 517      -5.058  34.823  -1.782  1.00  3.54           H  
ATOM   8337 1HB  LYS A 517      -7.646  35.450  -3.190  1.00  3.54           H  
ATOM   8338 2HB  LYS A 517      -6.051  36.026  -3.666  1.00  3.54           H  
ATOM   8339 1HG  LYS A 517      -5.315  33.727  -4.048  1.00  3.54           H  
ATOM   8340 2HG  LYS A 517      -6.936  33.156  -3.624  1.00  3.54           H  
ATOM   8341 1HD  LYS A 517      -7.876  34.442  -5.463  1.00  3.54           H  
ATOM   8342 2HD  LYS A 517      -6.247  34.981  -5.901  1.00  3.54           H  
ATOM   8343 1HE  LYS A 517      -5.562  32.598  -6.205  1.00  3.54           H  
ATOM   8344 2HE  LYS A 517      -7.217  32.099  -5.818  1.00  3.54           H  
ATOM   8345 1HZ  LYS A 517      -6.860  32.217  -8.162  1.00  3.54           H  
ATOM   8346 2HZ  LYS A 517      -7.977  33.338  -7.683  1.00  3.54           H  
ATOM   8347 3HZ  LYS A 517      -6.417  33.804  -8.029  1.00  3.54           H  
ATOM   8348  N   PHE A 518      -5.169  36.650  -0.149  1.00  4.13           N  
ATOM   8349  CA  PHE A 518      -4.895  37.997   0.359  1.00  4.13           C  
ATOM   8350  C   PHE A 518      -4.565  38.885  -0.837  1.00  4.13           C  
ATOM   8351  O   PHE A 518      -4.959  40.046  -0.914  1.00  4.13           O  
ATOM   8352  CB  PHE A 518      -3.752  37.999   1.365  1.00  4.13           C  
ATOM   8353  CG  PHE A 518      -3.417  39.346   1.892  1.00  4.13           C  
ATOM   8354  CD1 PHE A 518      -4.228  39.955   2.838  1.00  4.13           C  
ATOM   8355  CD2 PHE A 518      -2.276  39.993   1.478  1.00  4.13           C  
ATOM   8356  CE1 PHE A 518      -3.905  41.195   3.346  1.00  4.13           C  
ATOM   8357  CE2 PHE A 518      -1.947  41.222   1.991  1.00  4.13           C  
ATOM   8358  CZ  PHE A 518      -2.763  41.828   2.922  1.00  4.13           C  
ATOM   8359  H   PHE A 518      -4.686  35.864   0.294  1.00  4.13           H  
ATOM   8360  HA  PHE A 518      -5.788  38.383   0.850  1.00  4.13           H  
ATOM   8361 1HB  PHE A 518      -4.020  37.388   2.211  1.00  4.13           H  
ATOM   8362 2HB  PHE A 518      -2.859  37.563   0.919  1.00  4.13           H  
ATOM   8363  HD1 PHE A 518      -5.130  39.442   3.178  1.00  4.13           H  
ATOM   8364  HD2 PHE A 518      -1.631  39.514   0.741  1.00  4.13           H  
ATOM   8365  HE1 PHE A 518      -4.552  41.668   4.086  1.00  4.13           H  
ATOM   8366  HE2 PHE A 518      -1.038  41.724   1.660  1.00  4.13           H  
ATOM   8367  HZ  PHE A 518      -2.500  42.806   3.324  1.00  4.13           H  
ATOM   8368  N   VAL A 519      -3.864  38.309  -1.794  1.00  4.75           N  
ATOM   8369  CA  VAL A 519      -3.476  38.997  -3.000  1.00  4.75           C  
ATOM   8370  C   VAL A 519      -4.703  39.630  -3.678  1.00  4.75           C  
ATOM   8371  O   VAL A 519      -4.608  40.714  -4.235  1.00  4.75           O  
ATOM   8372  CB  VAL A 519      -2.811  37.996  -3.946  1.00  4.75           C  
ATOM   8373  CG1 VAL A 519      -2.566  38.631  -5.286  1.00  4.75           C  
ATOM   8374  CG2 VAL A 519      -1.533  37.508  -3.312  1.00  4.75           C  
ATOM   8375  H   VAL A 519      -3.585  37.344  -1.661  1.00  4.75           H  
ATOM   8376  HA  VAL A 519      -2.768  39.777  -2.742  1.00  4.75           H  
ATOM   8377  HB  VAL A 519      -3.483  37.150  -4.104  1.00  4.75           H  
ATOM   8378 1HG1 VAL A 519      -2.108  37.906  -5.958  1.00  4.75           H  
ATOM   8379 2HG1 VAL A 519      -3.516  38.961  -5.702  1.00  4.75           H  
ATOM   8380 3HG1 VAL A 519      -1.899  39.481  -5.163  1.00  4.75           H  
ATOM   8381 1HG2 VAL A 519      -1.057  36.778  -3.967  1.00  4.75           H  
ATOM   8382 2HG2 VAL A 519      -0.863  38.351  -3.154  1.00  4.75           H  
ATOM   8383 3HG2 VAL A 519      -1.765  37.038  -2.351  1.00  4.75           H  
ATOM   8384  N   ARG A 520      -5.845  38.930  -3.700  1.00  5.38           N  
ATOM   8385  CA  ARG A 520      -7.081  39.469  -4.273  1.00  5.38           C  
ATOM   8386  C   ARG A 520      -7.526  40.722  -3.510  1.00  5.38           C  
ATOM   8387  O   ARG A 520      -8.109  41.638  -4.087  1.00  5.38           O  
ATOM   8388  CB  ARG A 520      -8.207  38.441  -4.252  1.00  5.38           C  
ATOM   8389  CG  ARG A 520      -9.501  38.880  -4.939  1.00  5.38           C  
ATOM   8390  CD  ARG A 520     -10.528  37.780  -4.976  1.00  5.38           C  
ATOM   8391  NE  ARG A 520     -10.996  37.420  -3.641  1.00  5.38           N  
ATOM   8392  CZ  ARG A 520     -11.761  36.346  -3.353  1.00  5.38           C  
ATOM   8393  NH1 ARG A 520     -12.147  35.533  -4.313  1.00  5.38           N  
ATOM   8394  NH2 ARG A 520     -12.126  36.112  -2.102  1.00  5.38           N  
ATOM   8395  H   ARG A 520      -5.898  38.048  -3.211  1.00  5.38           H  
ATOM   8396  HA  ARG A 520      -6.888  39.749  -5.309  1.00  5.38           H  
ATOM   8397 1HB  ARG A 520      -7.870  37.527  -4.732  1.00  5.38           H  
ATOM   8398 2HB  ARG A 520      -8.455  38.197  -3.221  1.00  5.38           H  
ATOM   8399 1HG  ARG A 520      -9.926  39.724  -4.397  1.00  5.38           H  
ATOM   8400 2HG  ARG A 520      -9.280  39.182  -5.964  1.00  5.38           H  
ATOM   8401 1HD  ARG A 520     -11.390  38.102  -5.560  1.00  5.38           H  
ATOM   8402 2HD  ARG A 520     -10.091  36.893  -5.433  1.00  5.38           H  
ATOM   8403  HE  ARG A 520     -10.720  38.018  -2.872  1.00  5.38           H  
ATOM   8404 1HH1 ARG A 520     -11.870  35.711  -5.267  1.00  5.38           H  
ATOM   8405 2HH1 ARG A 520     -12.721  34.731  -4.096  1.00  5.38           H  
ATOM   8406 1HH2 ARG A 520     -11.832  36.740  -1.365  1.00  5.38           H  
ATOM   8407 2HH2 ARG A 520     -12.702  35.312  -1.885  1.00  5.38           H  
ATOM   8408  N   ALA A 521      -7.326  40.711  -2.180  1.00  6.00           N  
ATOM   8409  CA  ALA A 521      -7.677  41.853  -1.315  1.00  6.00           C  
ATOM   8410  C   ALA A 521      -6.871  43.106  -1.697  1.00  6.00           C  
ATOM   8411  O   ALA A 521      -7.342  44.239  -1.551  1.00  6.00           O  
ATOM   8412  CB  ALA A 521      -7.452  41.529   0.158  1.00  6.00           C  
ATOM   8413  H   ALA A 521      -6.878  39.883  -1.777  1.00  6.00           H  
ATOM   8414  HA  ALA A 521      -8.732  42.069  -1.467  1.00  6.00           H  
ATOM   8415 1HB  ALA A 521      -7.759  42.381   0.760  1.00  6.00           H  
ATOM   8416 2HB  ALA A 521      -8.042  40.656   0.430  1.00  6.00           H  
ATOM   8417 3HB  ALA A 521      -6.414  41.330   0.351  1.00  6.00           H  
ATOM   8418  N   LEU A 522      -5.648  42.878  -2.169  1.00  6.61           N  
ATOM   8419  CA  LEU A 522      -4.717  43.928  -2.583  1.00  6.61           C  
ATOM   8420  C   LEU A 522      -5.132  44.500  -3.934  1.00  6.61           C  
ATOM   8421  O   LEU A 522      -6.073  44.013  -4.552  1.00  6.61           O  
ATOM   8422  CB  LEU A 522      -3.292  43.381  -2.671  1.00  6.61           C  
ATOM   8423  CG  LEU A 522      -2.729  42.831  -1.386  1.00  6.61           C  
ATOM   8424  CD1 LEU A 522      -1.338  42.285  -1.660  1.00  6.61           C  
ATOM   8425  CD2 LEU A 522      -2.727  43.935  -0.346  1.00  6.61           C  
ATOM   8426  H   LEU A 522      -5.346  41.902  -2.211  1.00  6.61           H  
ATOM   8427  HA  LEU A 522      -4.746  44.726  -1.846  1.00  6.61           H  
ATOM   8428 1HB  LEU A 522      -3.272  42.585  -3.402  1.00  6.61           H  
ATOM   8429 2HB  LEU A 522      -2.630  44.170  -3.014  1.00  6.61           H  
ATOM   8430  HG  LEU A 522      -3.347  42.006  -1.033  1.00  6.61           H  
ATOM   8431 1HD1 LEU A 522      -0.917  41.875  -0.751  1.00  6.61           H  
ATOM   8432 2HD1 LEU A 522      -1.391  41.510  -2.412  1.00  6.61           H  
ATOM   8433 3HD1 LEU A 522      -0.702  43.091  -2.021  1.00  6.61           H  
ATOM   8434 1HD2 LEU A 522      -2.328  43.573   0.584  1.00  6.61           H  
ATOM   8435 2HD2 LEU A 522      -2.113  44.764  -0.698  1.00  6.61           H  
ATOM   8436 3HD2 LEU A 522      -3.750  44.281  -0.188  1.00  6.61           H  
ATOM   8437  N   LYS A 523      -4.454  45.551  -4.413  1.00  7.21           N  
ATOM   8438  CA  LYS A 523      -4.851  46.181  -5.685  1.00  7.21           C  
ATOM   8439  C   LYS A 523      -4.466  45.351  -6.916  1.00  7.21           C  
ATOM   8440  O   LYS A 523      -3.599  45.735  -7.695  1.00  7.21           O  
ATOM   8441  CB  LYS A 523      -4.196  47.554  -5.806  1.00  7.21           C  
ATOM   8442  CG  LYS A 523      -4.649  48.575  -4.769  1.00  7.21           C  
ATOM   8443  CD  LYS A 523      -3.916  49.901  -4.953  1.00  7.21           C  
ATOM   8444  CE  LYS A 523      -4.347  50.931  -3.922  1.00  7.21           C  
ATOM   8445  NZ  LYS A 523      -3.613  52.215  -4.088  1.00  7.21           N  
ATOM   8446  H   LYS A 523      -3.678  45.927  -3.890  1.00  7.21           H  
ATOM   8447  HA  LYS A 523      -5.935  46.297  -5.686  1.00  7.21           H  
ATOM   8448 1HB  LYS A 523      -3.114  47.448  -5.723  1.00  7.21           H  
ATOM   8449 2HB  LYS A 523      -4.407  47.967  -6.792  1.00  7.21           H  
ATOM   8450 1HG  LYS A 523      -5.721  48.744  -4.867  1.00  7.21           H  
ATOM   8451 2HG  LYS A 523      -4.448  48.193  -3.768  1.00  7.21           H  
ATOM   8452 1HD  LYS A 523      -2.841  49.738  -4.859  1.00  7.21           H  
ATOM   8453 2HD  LYS A 523      -4.119  50.294  -5.949  1.00  7.21           H  
ATOM   8454 1HE  LYS A 523      -5.414  51.118  -4.029  1.00  7.21           H  
ATOM   8455 2HE  LYS A 523      -4.154  50.541  -2.923  1.00  7.21           H  
ATOM   8456 1HZ  LYS A 523      -3.923  52.874  -3.390  1.00  7.21           H  
ATOM   8457 2HZ  LYS A 523      -2.621  52.052  -3.981  1.00  7.21           H  
ATOM   8458 3HZ  LYS A 523      -3.794  52.590  -5.009  1.00  7.21           H  
ATOM   8459  N   VAL A 524      -5.157  44.228  -7.057  1.00  7.83           N  
ATOM   8460  CA  VAL A 524      -4.991  43.193  -8.068  1.00  7.83           C  
ATOM   8461  C   VAL A 524      -6.334  42.958  -8.741  1.00  7.83           C  
ATOM   8462  O   VAL A 524      -7.367  42.961  -8.071  1.00  7.83           O  
ATOM   8463  CB  VAL A 524      -4.461  41.911  -7.408  1.00  7.83           C  
ATOM   8464  CG1 VAL A 524      -4.286  40.809  -8.449  1.00  7.83           C  
ATOM   8465  CG2 VAL A 524      -3.154  42.239  -6.692  1.00  7.83           C  
ATOM   8466  H   VAL A 524      -5.849  44.060  -6.331  1.00  7.83           H  
ATOM   8467  HA  VAL A 524      -4.291  43.532  -8.817  1.00  7.83           H  
ATOM   8468  HB  VAL A 524      -5.191  41.556  -6.672  1.00  7.83           H  
ATOM   8469 1HG1 VAL A 524      -3.921  39.908  -7.965  1.00  7.83           H  
ATOM   8470 2HG1 VAL A 524      -5.240  40.594  -8.929  1.00  7.83           H  
ATOM   8471 3HG1 VAL A 524      -3.570  41.137  -9.198  1.00  7.83           H  
ATOM   8472 1HG2 VAL A 524      -2.784  41.357  -6.206  1.00  7.83           H  
ATOM   8473 2HG2 VAL A 524      -2.424  42.598  -7.411  1.00  7.83           H  
ATOM   8474 3HG2 VAL A 524      -3.328  42.999  -5.943  1.00  7.83           H  
ATOM   8475  N   TYR A 525      -6.367  42.813 -10.058  1.00  8.43           N  
ATOM   8476  CA  TYR A 525      -7.670  42.678 -10.685  1.00  8.43           C  
ATOM   8477  C   TYR A 525      -8.166  41.239 -10.776  1.00  8.43           C  
ATOM   8478  O   TYR A 525      -7.465  40.317 -11.201  1.00  8.43           O  
ATOM   8479  CB  TYR A 525      -7.627  43.345 -12.052  1.00  8.43           C  
ATOM   8480  CG  TYR A 525      -7.450  44.845 -11.916  1.00  8.43           C  
ATOM   8481  CD1 TYR A 525      -6.166  45.382 -11.822  1.00  8.43           C  
ATOM   8482  CD2 TYR A 525      -8.553  45.680 -11.872  1.00  8.43           C  
ATOM   8483  CE1 TYR A 525      -5.990  46.741 -11.683  1.00  8.43           C  
ATOM   8484  CE2 TYR A 525      -8.377  47.047 -11.734  1.00  8.43           C  
ATOM   8485  CZ  TYR A 525      -7.101  47.576 -11.639  1.00  8.43           C  
ATOM   8486  OH  TYR A 525      -6.927  48.935 -11.500  1.00  8.43           O  
ATOM   8487  H   TYR A 525      -5.516  42.786 -10.634  1.00  8.43           H  
ATOM   8488  HA  TYR A 525      -8.392  43.226 -10.079  1.00  8.43           H  
ATOM   8489 1HB  TYR A 525      -6.803  42.945 -12.642  1.00  8.43           H  
ATOM   8490 2HB  TYR A 525      -8.553  43.150 -12.594  1.00  8.43           H  
ATOM   8491  HD1 TYR A 525      -5.297  44.726 -11.854  1.00  8.43           H  
ATOM   8492  HD2 TYR A 525      -9.558  45.261 -11.943  1.00  8.43           H  
ATOM   8493  HE1 TYR A 525      -4.984  47.153 -11.607  1.00  8.43           H  
ATOM   8494  HE2 TYR A 525      -9.244  47.706 -11.698  1.00  8.43           H  
ATOM   8495  HH  TYR A 525      -7.784  49.367 -11.485  1.00  8.43           H  
ATOM   8496  N   ARG A 526      -9.447  41.071 -10.453  1.00  8.97           N  
ATOM   8497  CA  ARG A 526     -10.140  39.782 -10.483  1.00  8.97           C  
ATOM   8498  C   ARG A 526     -10.245  39.244 -11.904  1.00  8.97           C  
ATOM   8499  O   ARG A 526     -10.376  38.032 -12.127  1.00  8.97           O  
ATOM   8500  CB  ARG A 526     -11.525  39.926  -9.878  1.00  8.97           C  
ATOM   8501  CG  ARG A 526     -11.519  40.216  -8.382  1.00  8.97           C  
ATOM   8502  CD  ARG A 526     -12.889  40.392  -7.828  1.00  8.97           C  
ATOM   8503  NE  ARG A 526     -12.853  40.745  -6.414  1.00  8.97           N  
ATOM   8504  CZ  ARG A 526     -13.935  41.008  -5.655  1.00  8.97           C  
ATOM   8505  NH1 ARG A 526     -15.141  40.940  -6.177  1.00  8.97           N  
ATOM   8506  NH2 ARG A 526     -13.784  41.338  -4.384  1.00  8.97           N  
ATOM   8507  H   ARG A 526      -9.961  41.877 -10.124  1.00  8.97           H  
ATOM   8508  HA  ARG A 526      -9.571  39.072  -9.881  1.00  8.97           H  
ATOM   8509 1HB  ARG A 526     -12.062  40.732 -10.378  1.00  8.97           H  
ATOM   8510 2HB  ARG A 526     -12.090  39.006 -10.038  1.00  8.97           H  
ATOM   8511 1HG  ARG A 526     -11.047  39.384  -7.862  1.00  8.97           H  
ATOM   8512 2HG  ARG A 526     -10.949  41.128  -8.191  1.00  8.97           H  
ATOM   8513 1HD  ARG A 526     -13.402  41.188  -8.367  1.00  8.97           H  
ATOM   8514 2HD  ARG A 526     -13.447  39.462  -7.934  1.00  8.97           H  
ATOM   8515  HE  ARG A 526     -11.946  40.820  -5.974  1.00  8.97           H  
ATOM   8516 1HH1 ARG A 526     -15.257  40.689  -7.149  1.00  8.97           H  
ATOM   8517 2HH1 ARG A 526     -15.949  41.139  -5.606  1.00  8.97           H  
ATOM   8518 1HH2 ARG A 526     -12.858  41.396  -3.983  1.00  8.97           H  
ATOM   8519 2HH2 ARG A 526     -14.594  41.537  -3.815  1.00  8.97           H  
ATOM   8520  N   ASP A 527     -10.108  40.148 -12.872  1.00  9.46           N  
ATOM   8521  CA  ASP A 527     -10.185  39.820 -14.281  1.00  9.46           C  
ATOM   8522  C   ASP A 527      -9.182  38.727 -14.636  1.00  9.46           C  
ATOM   8523  O   ASP A 527      -9.423  37.941 -15.551  1.00  9.46           O  
ATOM   8524  CB  ASP A 527      -9.893  41.055 -15.135  1.00  9.46           C  
ATOM   8525  CG  ASP A 527     -11.008  42.109 -15.110  1.00  9.46           C  
ATOM   8526  OD1 ASP A 527     -12.090  41.813 -14.657  1.00  9.46           O  
ATOM   8527  OD2 ASP A 527     -10.755  43.206 -15.544  1.00  9.46           O  
ATOM   8528  H   ASP A 527      -9.972  41.112 -12.606  1.00  9.46           H  
ATOM   8529  HA  ASP A 527     -11.191  39.465 -14.501  1.00  9.46           H  
ATOM   8530 1HB  ASP A 527      -8.966  41.518 -14.790  1.00  9.46           H  
ATOM   8531 2HB  ASP A 527      -9.733  40.746 -16.169  1.00  9.46           H  
ATOM   8532  N   LEU A 528      -8.049  38.661 -13.918  1.00  9.91           N  
ATOM   8533  CA  LEU A 528      -7.048  37.636 -14.196  1.00  9.91           C  
ATOM   8534  C   LEU A 528      -7.610  36.224 -14.035  1.00  9.91           C  
ATOM   8535  O   LEU A 528      -7.123  35.283 -14.662  1.00  9.91           O  
ATOM   8536  CB  LEU A 528      -5.842  37.736 -13.265  1.00  9.91           C  
ATOM   8537  CG  LEU A 528      -4.667  36.835 -13.701  1.00  9.91           C  
ATOM   8538  CD1 LEU A 528      -4.193  37.323 -15.077  1.00  9.91           C  
ATOM   8539  CD2 LEU A 528      -3.561  36.860 -12.657  1.00  9.91           C  
ATOM   8540  H   LEU A 528      -7.886  39.310 -13.143  1.00  9.91           H  
ATOM   8541  HA  LEU A 528      -6.715  37.757 -15.225  1.00  9.91           H  
ATOM   8542 1HB  LEU A 528      -5.493  38.773 -13.238  1.00  9.91           H  
ATOM   8543 2HB  LEU A 528      -6.146  37.447 -12.260  1.00  9.91           H  
ATOM   8544  HG  LEU A 528      -5.015  35.807 -13.816  1.00  9.91           H  
ATOM   8545 1HD1 LEU A 528      -3.380  36.725 -15.435  1.00  9.91           H  
ATOM   8546 2HD1 LEU A 528      -5.020  37.268 -15.787  1.00  9.91           H  
ATOM   8547 3HD1 LEU A 528      -3.854  38.356 -14.990  1.00  9.91           H  
ATOM   8548 1HD2 LEU A 528      -2.745  36.223 -12.978  1.00  9.91           H  
ATOM   8549 2HD2 LEU A 528      -3.206  37.861 -12.535  1.00  9.91           H  
ATOM   8550 3HD2 LEU A 528      -3.950  36.498 -11.708  1.00  9.91           H  
ATOM   8551  N   THR A 529      -8.582  36.064 -13.127  1.00 10.33           N  
ATOM   8552  CA  THR A 529      -9.137  34.759 -12.820  1.00 10.33           C  
ATOM   8553  C   THR A 529     -10.399  34.499 -13.633  1.00 10.33           C  
ATOM   8554  O   THR A 529     -10.793  33.349 -13.836  1.00 10.33           O  
ATOM   8555  CB  THR A 529      -9.432  34.672 -11.317  1.00 10.33           C  
ATOM   8556  OG1 THR A 529     -10.459  35.607 -10.949  1.00 10.33           O  
ATOM   8557  CG2 THR A 529      -8.173  35.056 -10.581  1.00 10.33           C  
ATOM   8558  H   THR A 529      -8.976  36.875 -12.659  1.00 10.33           H  
ATOM   8559  HA  THR A 529      -8.402  33.997 -13.078  1.00 10.33           H  
ATOM   8560  HB  THR A 529      -9.738  33.664 -11.047  1.00 10.33           H  
ATOM   8561  HG1 THR A 529     -10.307  36.463 -11.399  1.00 10.33           H  
ATOM   8562 1HG2 THR A 529      -8.354  35.016  -9.512  1.00 10.33           H  
ATOM   8563 2HG2 THR A 529      -7.370  34.369 -10.846  1.00 10.33           H  
ATOM   8564 3HG2 THR A 529      -7.889  36.073 -10.863  1.00 10.33           H  
ATOM   8565  N   VAL A 530     -11.005  35.574 -14.136  1.00 10.72           N  
ATOM   8566  CA  VAL A 530     -12.186  35.460 -14.987  1.00 10.72           C  
ATOM   8567  C   VAL A 530     -11.728  35.008 -16.372  1.00 10.72           C  
ATOM   8568  O   VAL A 530     -12.308  34.094 -16.957  1.00 10.72           O  
ATOM   8569  CB  VAL A 530     -12.924  36.804 -15.088  1.00 10.72           C  
ATOM   8570  CG1 VAL A 530     -14.061  36.699 -16.080  1.00 10.72           C  
ATOM   8571  CG2 VAL A 530     -13.435  37.207 -13.712  1.00 10.72           C  
ATOM   8572  H   VAL A 530     -10.645  36.491 -13.881  1.00 10.72           H  
ATOM   8573  HA  VAL A 530     -12.857  34.711 -14.567  1.00 10.72           H  
ATOM   8574  HB  VAL A 530     -12.236  37.557 -15.460  1.00 10.72           H  
ATOM   8575 1HG1 VAL A 530     -14.563  37.663 -16.156  1.00 10.72           H  
ATOM   8576 2HG1 VAL A 530     -13.660  36.416 -17.058  1.00 10.72           H  
ATOM   8577 3HG1 VAL A 530     -14.769  35.943 -15.744  1.00 10.72           H  
ATOM   8578 1HG2 VAL A 530     -13.944  38.168 -13.780  1.00 10.72           H  
ATOM   8579 2HG2 VAL A 530     -14.129  36.451 -13.345  1.00 10.72           H  
ATOM   8580 3HG2 VAL A 530     -12.596  37.291 -13.028  1.00 10.72           H  
ATOM   8581  N   LEU A 531     -10.663  35.674 -16.834  1.00 11.01           N  
ATOM   8582  CA  LEU A 531      -9.930  35.473 -18.077  1.00 11.01           C  
ATOM   8583  C   LEU A 531     -10.578  34.500 -19.055  1.00 11.01           C  
ATOM   8584  O   LEU A 531     -10.050  33.407 -19.267  1.00 11.01           O  
ATOM   8585  OXT LEU A 531     -11.325  34.977 -19.910  1.00 11.01           O  
ATOM   8586  CB  LEU A 531      -8.521  35.001 -17.681  1.00 11.01           C  
ATOM   8587  CG  LEU A 531      -7.496  34.743 -18.772  1.00 11.01           C  
ATOM   8588  CD1 LEU A 531      -7.204  36.038 -19.517  1.00 11.01           C  
ATOM   8589  CD2 LEU A 531      -6.232  34.207 -18.113  1.00 11.01           C  
ATOM   8590  H   LEU A 531     -10.301  36.421 -16.246  1.00 11.01           H  
ATOM   8591  HA  LEU A 531      -9.846  36.441 -18.567  1.00 11.01           H  
ATOM   8592 1HB  LEU A 531      -8.097  35.761 -17.025  1.00 11.01           H  
ATOM   8593 2HB  LEU A 531      -8.619  34.084 -17.097  1.00 11.01           H  
ATOM   8594  HG  LEU A 531      -7.882  34.014 -19.483  1.00 11.01           H  
ATOM   8595 1HD1 LEU A 531      -6.463  35.851 -20.294  1.00 11.01           H  
ATOM   8596 2HD1 LEU A 531      -8.121  36.411 -19.972  1.00 11.01           H  
ATOM   8597 3HD1 LEU A 531      -6.819  36.778 -18.816  1.00 11.01           H  
ATOM   8598 1HD2 LEU A 531      -5.478  34.015 -18.872  1.00 11.01           H  
ATOM   8599 2HD2 LEU A 531      -5.857  34.946 -17.399  1.00 11.01           H  
ATOM   8600 3HD2 LEU A 531      -6.459  33.282 -17.585  1.00 11.01           H  
TER    8601
ENDMDL
PFRMAT TS
TARGET Ephmu_SR-B
AUTHOR BAKER-ROBETTA
METHOD    ROSETTA provides both ab initio and
METHOD    comparative models of protein domains.
METHOD    Comparative models are built from structures
METHOD    detected and aligned by HHSEARCH, SPARKS, and
METHOD    Raptor. Loop regions are assembled from fragments and 
METHOD    optimized to fit the aligned template structures.
METHOD    De novo models are built using the Rosetta de
METHOD    novo protocol.  The procedure is fully automated.
MODEL     1
PARENT N/A
REMARK PARENT    N/A
REMARK PARSRC    RoseTTAFold
REMARK SCORE     0.00
ATOM      1  N   MET A   1      -3.074   3.493   0.417  1.00  8.55           N  
ATOM      2  CA  MET A   1      -1.728   2.938   0.359  1.00  8.55           C  
ATOM      3  C   MET A   1      -0.871   3.531   1.463  1.00  8.55           C  
ATOM      4  O   MET A   1       0.141   4.181   1.201  1.00  8.55           O  
ATOM      5  CB  MET A   1      -1.094   3.195  -1.009  1.00  8.55           C  
ATOM      6  CG  MET A   1      -1.768   2.469  -2.167  1.00  8.55           C  
ATOM      7  SD  MET A   1      -0.915   2.706  -3.747  1.00  8.55           S  
ATOM      8  CE  MET A   1      -1.337   4.399  -4.139  1.00  8.55           C  
ATOM      9 1H   MET A   1      -3.306   3.934  -0.460  1.00  8.55           H  
ATOM     10 2H   MET A   1      -3.734   2.753   0.616  1.00  8.55           H  
ATOM     11 3H   MET A   1      -3.109   4.174   1.164  1.00  8.55           H  
ATOM     12  HA  MET A   1      -1.791   1.864   0.528  1.00  8.55           H  
ATOM     13 1HB  MET A   1      -1.122   4.262  -1.224  1.00  8.55           H  
ATOM     14 2HB  MET A   1      -0.046   2.895  -0.986  1.00  8.55           H  
ATOM     15 1HG  MET A   1      -1.802   1.403  -1.950  1.00  8.55           H  
ATOM     16 2HG  MET A   1      -2.792   2.827  -2.271  1.00  8.55           H  
ATOM     17 1HE  MET A   1      -0.879   4.677  -5.088  1.00  8.55           H  
ATOM     18 2HE  MET A   1      -2.420   4.496  -4.214  1.00  8.55           H  
ATOM     19 3HE  MET A   1      -0.967   5.058  -3.352  1.00  8.55           H  
ATOM     20  N   GLU A   2      -1.287   3.302   2.702  1.00  8.09           N  
ATOM     21  CA  GLU A   2      -0.620   3.803   3.907  1.00  8.09           C  
ATOM     22  C   GLU A   2       0.779   3.226   4.213  1.00  8.09           C  
ATOM     23  O   GLU A   2       1.531   3.804   5.002  1.00  8.09           O  
ATOM     24  CB  GLU A   2      -1.577   3.573   5.069  1.00  8.09           C  
ATOM     25  CG  GLU A   2      -1.963   2.119   5.245  1.00  8.09           C  
ATOM     26  CD  GLU A   2      -3.071   1.729   4.272  1.00  8.09           C  
ATOM     27  OE1 GLU A   2      -3.318   2.484   3.344  1.00  8.09           O  
ATOM     28  OE2 GLU A   2      -3.653   0.687   4.440  1.00  8.09           O  
ATOM     29  H   GLU A   2      -2.113   2.742   2.846  1.00  8.09           H  
ATOM     30  HA  GLU A   2      -0.499   4.879   3.785  1.00  8.09           H  
ATOM     31 1HB  GLU A   2      -1.115   3.917   5.993  1.00  8.09           H  
ATOM     32 2HB  GLU A   2      -2.485   4.154   4.915  1.00  8.09           H  
ATOM     33 1HG  GLU A   2      -1.109   1.478   5.090  1.00  8.09           H  
ATOM     34 2HG  GLU A   2      -2.313   1.972   6.264  1.00  8.09           H  
ATOM     35  N   GLY A   3       1.123   2.092   3.603  1.00  7.60           N  
ATOM     36  CA  GLY A   3       2.432   1.481   3.820  1.00  7.60           C  
ATOM     37  C   GLY A   3       2.555   0.659   5.107  1.00  7.60           C  
ATOM     38  O   GLY A   3       3.663   0.440   5.592  1.00  7.60           O  
ATOM     39  H   GLY A   3       0.463   1.661   2.976  1.00  7.60           H  
ATOM     40 1HA  GLY A   3       2.668   0.845   2.971  1.00  7.60           H  
ATOM     41 2HA  GLY A   3       3.187   2.266   3.828  1.00  7.60           H  
ATOM     42  N   GLY A   4       1.440   0.210   5.676  1.00  7.15           N  
ATOM     43  CA  GLY A   4       1.534  -0.557   6.913  1.00  7.15           C  
ATOM     44  C   GLY A   4       2.429  -1.773   6.694  1.00  7.15           C  
ATOM     45  O   GLY A   4       2.310  -2.469   5.677  1.00  7.15           O  
ATOM     46  H   GLY A   4       0.543   0.410   5.260  1.00  7.15           H  
ATOM     47 1HA  GLY A   4       1.942   0.071   7.705  1.00  7.15           H  
ATOM     48 2HA  GLY A   4       0.540  -0.876   7.223  1.00  7.15           H  
ATOM     49  N   ARG A   5       3.283  -2.055   7.682  1.00  6.80           N  
ATOM     50  CA  ARG A   5       4.244  -3.146   7.584  1.00  6.80           C  
ATOM     51  C   ARG A   5       3.634  -4.532   7.426  1.00  6.80           C  
ATOM     52  O   ARG A   5       4.236  -5.397   6.789  1.00  6.80           O  
ATOM     53  CB  ARG A   5       5.149  -3.129   8.813  1.00  6.80           C  
ATOM     54  CG  ARG A   5       4.482  -3.417  10.135  1.00  6.80           C  
ATOM     55  CD  ARG A   5       5.433  -3.253  11.285  1.00  6.80           C  
ATOM     56  NE  ARG A   5       4.776  -3.526  12.554  1.00  6.80           N  
ATOM     57  CZ  ARG A   5       5.343  -3.428  13.778  1.00  6.80           C  
ATOM     58  NH1 ARG A   5       6.602  -3.060  13.931  1.00  6.80           N  
ATOM     59  NH2 ARG A   5       4.617  -3.706  14.849  1.00  6.80           N  
ATOM     60  H   ARG A   5       3.301  -1.455   8.494  1.00  6.80           H  
ATOM     61  HA  ARG A   5       4.869  -2.952   6.710  1.00  6.80           H  
ATOM     62 1HB  ARG A   5       5.914  -3.885   8.706  1.00  6.80           H  
ATOM     63 2HB  ARG A   5       5.642  -2.159   8.895  1.00  6.80           H  
ATOM     64 1HG  ARG A   5       3.641  -2.741  10.280  1.00  6.80           H  
ATOM     65 2HG  ARG A   5       4.129  -4.448  10.149  1.00  6.80           H  
ATOM     66 1HD  ARG A   5       6.270  -3.946  11.173  1.00  6.80           H  
ATOM     67 2HD  ARG A   5       5.815  -2.231  11.307  1.00  6.80           H  
ATOM     68  HE  ARG A   5       3.807  -3.813  12.516  1.00  6.80           H  
ATOM     69 1HH1 ARG A   5       7.205  -2.833  13.130  1.00  6.80           H  
ATOM     70 2HH1 ARG A   5       6.991  -2.997  14.858  1.00  6.80           H  
ATOM     71 1HH2 ARG A   5       3.651  -3.988  14.746  1.00  6.80           H  
ATOM     72 2HH2 ARG A   5       5.027  -3.637  15.769  1.00  6.80           H  
ATOM     73  N   GLY A   6       2.427  -4.741   7.951  1.00  6.55           N  
ATOM     74  CA  GLY A   6       1.781  -6.046   7.840  1.00  6.55           C  
ATOM     75  C   GLY A   6       1.535  -6.403   6.380  1.00  6.55           C  
ATOM     76  O   GLY A   6       1.967  -7.454   5.890  1.00  6.55           O  
ATOM     77  H   GLY A   6       1.966  -3.990   8.444  1.00  6.55           H  
ATOM     78 1HA  GLY A   6       2.411  -6.806   8.304  1.00  6.55           H  
ATOM     79 2HA  GLY A   6       0.836  -6.033   8.383  1.00  6.55           H  
ATOM     80  N   ARG A   7       0.832  -5.508   5.690  1.00  6.37           N  
ATOM     81  CA  ARG A   7       0.487  -5.701   4.295  1.00  6.37           C  
ATOM     82  C   ARG A   7       1.702  -5.682   3.392  1.00  6.37           C  
ATOM     83  O   ARG A   7       1.762  -6.445   2.427  1.00  6.37           O  
ATOM     84  CB  ARG A   7      -0.505  -4.647   3.848  1.00  6.37           C  
ATOM     85  CG  ARG A   7      -1.898  -4.819   4.442  1.00  6.37           C  
ATOM     86  CD  ARG A   7      -2.826  -3.731   4.043  1.00  6.37           C  
ATOM     87  NE  ARG A   7      -4.159  -3.926   4.607  1.00  6.37           N  
ATOM     88  CZ  ARG A   7      -5.132  -2.995   4.600  1.00  6.37           C  
ATOM     89  NH1 ARG A   7      -4.899  -1.825   4.058  1.00  6.37           N  
ATOM     90  NH2 ARG A   7      -6.311  -3.258   5.139  1.00  6.37           N  
ATOM     91  H   ARG A   7       0.533  -4.662   6.154  1.00  6.37           H  
ATOM     92  HA  ARG A   7       0.006  -6.674   4.200  1.00  6.37           H  
ATOM     93 1HB  ARG A   7      -0.134  -3.661   4.136  1.00  6.37           H  
ATOM     94 2HB  ARG A   7      -0.592  -4.660   2.762  1.00  6.37           H  
ATOM     95 1HG  ARG A   7      -2.317  -5.767   4.102  1.00  6.37           H  
ATOM     96 2HG  ARG A   7      -1.824  -4.826   5.530  1.00  6.37           H  
ATOM     97 1HD  ARG A   7      -2.441  -2.772   4.399  1.00  6.37           H  
ATOM     98 2HD  ARG A   7      -2.915  -3.704   2.958  1.00  6.37           H  
ATOM     99  HE  ARG A   7      -4.365  -4.820   5.033  1.00  6.37           H  
ATOM    100 1HH1 ARG A   7      -3.992  -1.631   3.649  1.00  6.37           H  
ATOM    101 2HH1 ARG A   7      -5.608  -1.105   4.054  1.00  6.37           H  
ATOM    102 1HH2 ARG A   7      -6.487  -4.161   5.557  1.00  6.37           H  
ATOM    103 2HH2 ARG A   7      -7.034  -2.553   5.132  1.00  6.37           H  
ATOM    104  N   LYS A   8       2.703  -4.862   3.711  1.00  6.18           N  
ATOM    105  CA  LYS A   8       3.853  -4.818   2.823  1.00  6.18           C  
ATOM    106  C   LYS A   8       4.715  -6.064   2.988  1.00  6.18           C  
ATOM    107  O   LYS A   8       5.282  -6.570   2.011  1.00  6.18           O  
ATOM    108  CB  LYS A   8       4.628  -3.533   3.029  1.00  6.18           C  
ATOM    109  CG  LYS A   8       3.800  -2.308   2.625  1.00  6.18           C  
ATOM    110  CD  LYS A   8       3.318  -2.428   1.155  1.00  6.18           C  
ATOM    111  CE  LYS A   8       2.673  -1.135   0.653  1.00  6.18           C  
ATOM    112  NZ  LYS A   8       2.186  -1.254  -0.760  1.00  6.18           N  
ATOM    113  H   LYS A   8       2.641  -4.231   4.515  1.00  6.18           H  
ATOM    114  HA  LYS A   8       3.488  -4.806   1.799  1.00  6.18           H  
ATOM    115 1HB  LYS A   8       4.898  -3.430   4.083  1.00  6.18           H  
ATOM    116 2HB  LYS A   8       5.549  -3.548   2.444  1.00  6.18           H  
ATOM    117 1HG  LYS A   8       2.923  -2.249   3.267  1.00  6.18           H  
ATOM    118 2HG  LYS A   8       4.382  -1.400   2.770  1.00  6.18           H  
ATOM    119 1HD  LYS A   8       4.138  -2.717   0.503  1.00  6.18           H  
ATOM    120 2HD  LYS A   8       2.566  -3.216   1.107  1.00  6.18           H  
ATOM    121 1HE  LYS A   8       1.833  -0.877   1.297  1.00  6.18           H  
ATOM    122 2HE  LYS A   8       3.411  -0.336   0.700  1.00  6.18           H  
ATOM    123 1HZ  LYS A   8       1.784  -0.376  -1.053  1.00  6.18           H  
ATOM    124 2HZ  LYS A   8       2.961  -1.484  -1.367  1.00  6.18           H  
ATOM    125 3HZ  LYS A   8       1.483  -1.976  -0.824  1.00  6.18           H  
ATOM    126  N   THR A   9       4.753  -6.623   4.197  1.00  5.93           N  
ATOM    127  CA  THR A   9       5.467  -7.867   4.401  1.00  5.93           C  
ATOM    128  C   THR A   9       4.780  -8.940   3.568  1.00  5.93           C  
ATOM    129  O   THR A   9       5.432  -9.722   2.865  1.00  5.93           O  
ATOM    130  CB  THR A   9       5.460  -8.292   5.874  1.00  5.93           C  
ATOM    131  OG1 THR A   9       6.107  -7.295   6.670  1.00  5.93           O  
ATOM    132  CG2 THR A   9       6.169  -9.612   6.022  1.00  5.93           C  
ATOM    133  H   THR A   9       4.310  -6.177   5.001  1.00  5.93           H  
ATOM    134  HA  THR A   9       6.494  -7.758   4.060  1.00  5.93           H  
ATOM    135  HB  THR A   9       4.430  -8.396   6.216  1.00  5.93           H  
ATOM    136  HG1 THR A   9       5.541  -6.497   6.687  1.00  5.93           H  
ATOM    137 1HG2 THR A   9       6.159  -9.917   7.069  1.00  5.93           H  
ATOM    138 2HG2 THR A   9       5.660 -10.358   5.420  1.00  5.93           H  
ATOM    139 3HG2 THR A   9       7.202  -9.516   5.689  1.00  5.93           H  
ATOM    140  N   CYS A  10       3.442  -8.947   3.619  1.00  5.58           N  
ATOM    141  CA  CYS A  10       2.667  -9.918   2.876  1.00  5.58           C  
ATOM    142  C   CYS A  10       2.894  -9.757   1.380  1.00  5.58           C  
ATOM    143  O   CYS A  10       3.001 -10.751   0.665  1.00  5.58           O  
ATOM    144  CB  CYS A  10       1.189  -9.744   3.175  1.00  5.58           C  
ATOM    145  SG  CYS A  10       0.758 -10.169   4.866  1.00  5.58           S  
ATOM    146  H   CYS A  10       2.957  -8.284   4.228  1.00  5.58           H  
ATOM    147  HA  CYS A  10       2.974 -10.915   3.180  1.00  5.58           H  
ATOM    148 1HB  CYS A  10       0.892  -8.720   2.997  1.00  5.58           H  
ATOM    149 2HB  CYS A  10       0.607 -10.376   2.507  1.00  5.58           H  
ATOM    150  HG  CYS A  10       1.350  -9.078   5.422  1.00  5.58           H  
ATOM    151  N   CYS A  11       3.007  -8.516   0.899  1.00  5.16           N  
ATOM    152  CA  CYS A  11       3.213  -8.286  -0.525  1.00  5.16           C  
ATOM    153  C   CYS A  11       4.532  -8.892  -0.980  1.00  5.16           C  
ATOM    154  O   CYS A  11       4.603  -9.531  -2.035  1.00  5.16           O  
ATOM    155  CB  CYS A  11       3.251  -6.793  -0.825  1.00  5.16           C  
ATOM    156  SG  CYS A  11       1.678  -5.957  -0.608  1.00  5.16           S  
ATOM    157  H   CYS A  11       2.889  -7.720   1.524  1.00  5.16           H  
ATOM    158  HA  CYS A  11       2.394  -8.743  -1.076  1.00  5.16           H  
ATOM    159 1HB  CYS A  11       3.978  -6.315  -0.175  1.00  5.16           H  
ATOM    160 2HB  CYS A  11       3.584  -6.637  -1.851  1.00  5.16           H  
ATOM    161  HG  CYS A  11       1.580  -6.223   0.716  1.00  5.16           H  
ATOM    162  N   ARG A  12       5.576  -8.730  -0.163  1.00  4.73           N  
ATOM    163  CA  ARG A  12       6.883  -9.292  -0.484  1.00  4.73           C  
ATOM    164  C   ARG A  12       6.770 -10.814  -0.596  1.00  4.73           C  
ATOM    165  O   ARG A  12       7.329 -11.440  -1.512  1.00  4.73           O  
ATOM    166  CB  ARG A  12       7.878  -8.902   0.605  1.00  4.73           C  
ATOM    167  CG  ARG A  12       9.326  -9.384   0.455  1.00  4.73           C  
ATOM    168  CD  ARG A  12      10.031  -8.744  -0.698  1.00  4.73           C  
ATOM    169  NE  ARG A  12      11.427  -9.173  -0.783  1.00  4.73           N  
ATOM    170  CZ  ARG A  12      11.879 -10.294  -1.381  1.00  4.73           C  
ATOM    171  NH1 ARG A  12      11.044 -11.124  -1.955  1.00  4.73           N  
ATOM    172  NH2 ARG A  12      13.174 -10.553  -1.389  1.00  4.73           N  
ATOM    173  H   ARG A  12       5.460  -8.176   0.689  1.00  4.73           H  
ATOM    174  HA  ARG A  12       7.214  -8.892  -1.441  1.00  4.73           H  
ATOM    175 1HB  ARG A  12       7.892  -7.816   0.691  1.00  4.73           H  
ATOM    176 2HB  ARG A  12       7.523  -9.285   1.557  1.00  4.73           H  
ATOM    177 1HG  ARG A  12       9.880  -9.170   1.366  1.00  4.73           H  
ATOM    178 2HG  ARG A  12       9.320 -10.462   0.289  1.00  4.73           H  
ATOM    179 1HD  ARG A  12       9.533  -9.022  -1.628  1.00  4.73           H  
ATOM    180 2HD  ARG A  12      10.012  -7.658  -0.594  1.00  4.73           H  
ATOM    181  HE  ARG A  12      12.118  -8.569  -0.356  1.00  4.73           H  
ATOM    182 1HH1 ARG A  12      10.057 -10.928  -1.948  1.00  4.73           H  
ATOM    183 2HH1 ARG A  12      11.388 -11.966  -2.397  1.00  4.73           H  
ATOM    184 1HH2 ARG A  12      13.821  -9.915  -0.947  1.00  4.73           H  
ATOM    185 2HH2 ARG A  12      13.517 -11.391  -1.834  1.00  4.73           H  
ATOM    186  N   ARG A  13       6.001 -11.405   0.323  1.00  4.31           N  
ATOM    187  CA  ARG A  13       5.776 -12.842   0.343  1.00  4.31           C  
ATOM    188  C   ARG A  13       4.936 -13.313  -0.842  1.00  4.31           C  
ATOM    189  O   ARG A  13       5.181 -14.390  -1.383  1.00  4.31           O  
ATOM    190  CB  ARG A  13       5.105 -13.236   1.647  1.00  4.31           C  
ATOM    191  CG  ARG A  13       6.005 -13.116   2.849  1.00  4.31           C  
ATOM    192  CD  ARG A  13       5.297 -13.376   4.118  1.00  4.31           C  
ATOM    193  NE  ARG A  13       6.208 -13.294   5.234  1.00  4.31           N  
ATOM    194  CZ  ARG A  13       5.861 -13.212   6.528  1.00  4.31           C  
ATOM    195  NH1 ARG A  13       4.592 -13.194   6.888  1.00  4.31           N  
ATOM    196  NH2 ARG A  13       6.818 -13.141   7.430  1.00  4.31           N  
ATOM    197  H   ARG A  13       5.583 -10.830   1.060  1.00  4.31           H  
ATOM    198  HA  ARG A  13       6.745 -13.339   0.294  1.00  4.31           H  
ATOM    199 1HB  ARG A  13       4.242 -12.608   1.819  1.00  4.31           H  
ATOM    200 2HB  ARG A  13       4.756 -14.264   1.585  1.00  4.31           H  
ATOM    201 1HG  ARG A  13       6.824 -13.826   2.760  1.00  4.31           H  
ATOM    202 2HG  ARG A  13       6.409 -12.103   2.889  1.00  4.31           H  
ATOM    203 1HD  ARG A  13       4.515 -12.629   4.259  1.00  4.31           H  
ATOM    204 2HD  ARG A  13       4.858 -14.371   4.102  1.00  4.31           H  
ATOM    205  HE  ARG A  13       7.199 -13.295   5.025  1.00  4.31           H  
ATOM    206 1HH1 ARG A  13       3.865 -13.244   6.188  1.00  4.31           H  
ATOM    207 2HH1 ARG A  13       4.352 -13.126   7.867  1.00  4.31           H  
ATOM    208 1HH2 ARG A  13       7.791 -13.156   7.126  1.00  4.31           H  
ATOM    209 2HH2 ARG A  13       6.609 -13.059   8.413  1.00  4.31           H  
ATOM    210  N   CYS A  14       3.951 -12.505  -1.248  1.00  3.95           N  
ATOM    211  CA  CYS A  14       3.081 -12.837  -2.372  1.00  3.95           C  
ATOM    212  C   CYS A  14       3.873 -12.813  -3.675  1.00  3.95           C  
ATOM    213  O   CYS A  14       3.714 -13.687  -4.535  1.00  3.95           O  
ATOM    214  CB  CYS A  14       1.931 -11.834  -2.454  1.00  3.95           C  
ATOM    215  SG  CYS A  14       0.759 -11.951  -1.074  1.00  3.95           S  
ATOM    216  H   CYS A  14       3.780 -11.645  -0.735  1.00  3.95           H  
ATOM    217  HA  CYS A  14       2.676 -13.834  -2.217  1.00  3.95           H  
ATOM    218 1HB  CYS A  14       2.332 -10.824  -2.470  1.00  3.95           H  
ATOM    219 2HB  CYS A  14       1.383 -11.985  -3.380  1.00  3.95           H  
ATOM    220  HG  CYS A  14       1.653 -11.556  -0.135  1.00  3.95           H  
ATOM    221  N   CYS A  15       4.736 -11.808  -3.828  1.00  3.65           N  
ATOM    222  CA  CYS A  15       5.593 -11.698  -4.987  1.00  3.65           C  
ATOM    223  C   CYS A  15       6.579 -12.854  -5.057  1.00  3.65           C  
ATOM    224  O   CYS A  15       6.704 -13.497  -6.101  1.00  3.65           O  
ATOM    225  CB  CYS A  15       6.383 -10.393  -4.984  1.00  3.65           C  
ATOM    226  SG  CYS A  15       7.585 -10.240  -6.353  1.00  3.65           S  
ATOM    227  H   CYS A  15       4.791 -11.092  -3.098  1.00  3.65           H  
ATOM    228  HA  CYS A  15       4.973 -11.717  -5.879  1.00  3.65           H  
ATOM    229 1HB  CYS A  15       5.690  -9.550  -5.040  1.00  3.65           H  
ATOM    230 2HB  CYS A  15       6.926 -10.298  -4.042  1.00  3.65           H  
ATOM    231  N   THR A  16       7.273 -13.141  -3.964  1.00  3.40           N  
ATOM    232  CA  THR A  16       8.290 -14.185  -3.962  1.00  3.40           C  
ATOM    233  C   THR A  16       8.031 -15.365  -4.938  1.00  3.40           C  
ATOM    234  O   THR A  16       8.809 -15.515  -5.872  1.00  3.40           O  
ATOM    235  CB  THR A  16       8.612 -14.640  -2.527  1.00  3.40           C  
ATOM    236  OG1 THR A  16       9.145 -13.519  -1.800  1.00  3.40           O  
ATOM    237  CG2 THR A  16       9.634 -15.776  -2.559  1.00  3.40           C  
ATOM    238  H   THR A  16       7.128 -12.596  -3.109  1.00  3.40           H  
ATOM    239  HA  THR A  16       9.211 -13.717  -4.309  1.00  3.40           H  
ATOM    240  HB  THR A  16       7.721 -14.957  -2.022  1.00  3.40           H  
ATOM    241  HG1 THR A  16       8.466 -12.801  -1.771  1.00  3.40           H  
ATOM    242 1HG2 THR A  16       9.867 -16.077  -1.540  1.00  3.40           H  
ATOM    243 2HG2 THR A  16       9.228 -16.625  -3.102  1.00  3.40           H  
ATOM    244 3HG2 THR A  16      10.543 -15.433  -3.054  1.00  3.40           H  
ATOM    245  N   PRO A  17       7.018 -16.247  -4.789  1.00  3.21           N  
ATOM    246  CA  PRO A  17       6.809 -17.354  -5.710  1.00  3.21           C  
ATOM    247  C   PRO A  17       6.471 -16.895  -7.132  1.00  3.21           C  
ATOM    248  O   PRO A  17       6.678 -17.630  -8.095  1.00  3.21           O  
ATOM    249  CB  PRO A  17       5.624 -18.089  -5.080  1.00  3.21           C  
ATOM    250  CG  PRO A  17       4.926 -17.035  -4.242  1.00  3.21           C  
ATOM    251  CD  PRO A  17       6.025 -16.152  -3.729  1.00  3.21           C  
ATOM    252  HA  PRO A  17       7.704 -17.991  -5.711  1.00  3.21           H  
ATOM    253 1HB  PRO A  17       4.977 -18.496  -5.872  1.00  3.21           H  
ATOM    254 2HB  PRO A  17       5.982 -18.943  -4.486  1.00  3.21           H  
ATOM    255 1HG  PRO A  17       4.204 -16.468  -4.858  1.00  3.21           H  
ATOM    256 2HG  PRO A  17       4.351 -17.501  -3.433  1.00  3.21           H  
ATOM    257 1HD  PRO A  17       5.645 -15.151  -3.630  1.00  3.21           H  
ATOM    258 2HD  PRO A  17       6.402 -16.556  -2.788  1.00  3.21           H  
ATOM    259  N   ALA A  18       5.949 -15.674  -7.286  1.00  3.05           N  
ATOM    260  CA  ALA A  18       5.606 -15.165  -8.607  1.00  3.05           C  
ATOM    261  C   ALA A  18       6.896 -14.813  -9.333  1.00  3.05           C  
ATOM    262  O   ALA A  18       7.048 -15.044 -10.536  1.00  3.05           O  
ATOM    263  CB  ALA A  18       4.676 -13.973  -8.489  1.00  3.05           C  
ATOM    264  H   ALA A  18       5.814 -15.060  -6.490  1.00  3.05           H  
ATOM    265  HA  ALA A  18       5.103 -15.956  -9.160  1.00  3.05           H  
ATOM    266 1HB  ALA A  18       4.411 -13.637  -9.468  1.00  3.05           H  
ATOM    267 2HB  ALA A  18       3.774 -14.269  -7.958  1.00  3.05           H  
ATOM    268 3HB  ALA A  18       5.162 -13.171  -7.950  1.00  3.05           H  
ATOM    269  N   LEU A  19       7.827 -14.267  -8.552  1.00  2.93           N  
ATOM    270  CA  LEU A  19       9.159 -13.867  -8.979  1.00  2.93           C  
ATOM    271  C   LEU A  19       9.904 -15.095  -9.422  1.00  2.93           C  
ATOM    272  O   LEU A  19      10.476 -15.132 -10.512  1.00  2.93           O  
ATOM    273  CB  LEU A  19       9.898 -13.209  -7.817  1.00  2.93           C  
ATOM    274  CG  LEU A  19      11.286 -12.767  -8.049  1.00  2.93           C  
ATOM    275  CD1 LEU A  19      11.297 -11.685  -9.100  1.00  2.93           C  
ATOM    276  CD2 LEU A  19      11.837 -12.309  -6.733  1.00  2.93           C  
ATOM    277  H   LEU A  19       7.571 -14.113  -7.578  1.00  2.93           H  
ATOM    278  HA  LEU A  19       9.103 -13.183  -9.814  1.00  2.93           H  
ATOM    279 1HB  LEU A  19       9.325 -12.350  -7.494  1.00  2.93           H  
ATOM    280 2HB  LEU A  19       9.946 -13.890  -7.009  1.00  2.93           H  
ATOM    281  HG  LEU A  19      11.883 -13.600  -8.417  1.00  2.93           H  
ATOM    282 1HD1 LEU A  19      12.320 -11.352  -9.276  1.00  2.93           H  
ATOM    283 2HD1 LEU A  19      10.879 -12.077 -10.030  1.00  2.93           H  
ATOM    284 3HD1 LEU A  19      10.693 -10.850  -8.747  1.00  2.93           H  
ATOM    285 1HD2 LEU A  19      12.868 -11.987  -6.860  1.00  2.93           H  
ATOM    286 2HD2 LEU A  19      11.229 -11.486  -6.364  1.00  2.93           H  
ATOM    287 3HD2 LEU A  19      11.797 -13.135  -6.022  1.00  2.93           H  
ATOM    288  N   VAL A  20       9.856 -16.129  -8.586  1.00  2.82           N  
ATOM    289  CA  VAL A  20      10.552 -17.357  -8.893  1.00  2.82           C  
ATOM    290  C   VAL A  20      10.027 -17.968 -10.180  1.00  2.82           C  
ATOM    291  O   VAL A  20      10.816 -18.298 -11.063  1.00  2.82           O  
ATOM    292  CB  VAL A  20      10.409 -18.344  -7.726  1.00  2.82           C  
ATOM    293  CG1 VAL A  20      10.940 -19.699  -8.125  1.00  2.82           C  
ATOM    294  CG2 VAL A  20      11.174 -17.799  -6.518  1.00  2.82           C  
ATOM    295  H   VAL A  20       9.355 -16.030  -7.701  1.00  2.82           H  
ATOM    296  HA  VAL A  20      11.609 -17.128  -9.022  1.00  2.82           H  
ATOM    297  HB  VAL A  20       9.356 -18.454  -7.478  1.00  2.82           H  
ATOM    298 1HG1 VAL A  20      10.825 -20.395  -7.296  1.00  2.82           H  
ATOM    299 2HG1 VAL A  20      10.376 -20.056  -8.977  1.00  2.82           H  
ATOM    300 3HG1 VAL A  20      11.994 -19.621  -8.391  1.00  2.82           H  
ATOM    301 1HG2 VAL A  20      11.069 -18.484  -5.679  1.00  2.82           H  
ATOM    302 2HG2 VAL A  20      12.227 -17.694  -6.773  1.00  2.82           H  
ATOM    303 3HG2 VAL A  20      10.777 -16.832  -6.243  1.00  2.82           H  
ATOM    304  N   VAL A  21       8.707 -18.053 -10.344  1.00  2.73           N  
ATOM    305  CA  VAL A  21       8.183 -18.602 -11.587  1.00  2.73           C  
ATOM    306  C   VAL A  21       8.575 -17.749 -12.784  1.00  2.73           C  
ATOM    307  O   VAL A  21       8.965 -18.283 -13.822  1.00  2.73           O  
ATOM    308  CB  VAL A  21       6.669 -18.778 -11.528  1.00  2.73           C  
ATOM    309  CG1 VAL A  21       6.144 -19.146 -12.918  1.00  2.73           C  
ATOM    310  CG2 VAL A  21       6.349 -19.883 -10.536  1.00  2.73           C  
ATOM    311  H   VAL A  21       8.063 -17.770  -9.601  1.00  2.73           H  
ATOM    312  HA  VAL A  21       8.612 -19.590 -11.724  1.00  2.73           H  
ATOM    313  HB  VAL A  21       6.201 -17.841 -11.212  1.00  2.73           H  
ATOM    314 1HG1 VAL A  21       5.064 -19.274 -12.879  1.00  2.73           H  
ATOM    315 2HG1 VAL A  21       6.389 -18.345 -13.615  1.00  2.73           H  
ATOM    316 3HG1 VAL A  21       6.609 -20.073 -13.253  1.00  2.73           H  
ATOM    317 1HG2 VAL A  21       5.271 -20.022 -10.480  1.00  2.73           H  
ATOM    318 2HG2 VAL A  21       6.820 -20.810 -10.861  1.00  2.73           H  
ATOM    319 3HG2 VAL A  21       6.731 -19.612  -9.556  1.00  2.73           H  
ATOM    320  N   GLY A  22       8.488 -16.425 -12.657  1.00  2.65           N  
ATOM    321  CA  GLY A  22       8.882 -15.532 -13.743  1.00  2.65           C  
ATOM    322  C   GLY A  22      10.304 -15.861 -14.204  1.00  2.65           C  
ATOM    323  O   GLY A  22      10.559 -16.055 -15.400  1.00  2.65           O  
ATOM    324  H   GLY A  22       8.136 -16.011 -11.793  1.00  2.65           H  
ATOM    325 1HA  GLY A  22       8.186 -15.627 -14.575  1.00  2.65           H  
ATOM    326 2HA  GLY A  22       8.835 -14.499 -13.392  1.00  2.65           H  
ATOM    327  N   LEU A  23      11.229 -15.935 -13.245  1.00  2.57           N  
ATOM    328  CA  LEU A  23      12.629 -16.220 -13.529  1.00  2.57           C  
ATOM    329  C   LEU A  23      12.824 -17.628 -14.116  1.00  2.57           C  
ATOM    330  O   LEU A  23      13.607 -17.813 -15.056  1.00  2.57           O  
ATOM    331  CB  LEU A  23      13.412 -16.054 -12.229  1.00  2.57           C  
ATOM    332  CG  LEU A  23      13.461 -14.591 -11.706  1.00  2.57           C  
ATOM    333  CD1 LEU A  23      14.087 -14.567 -10.319  1.00  2.57           C  
ATOM    334  CD2 LEU A  23      14.223 -13.726 -12.689  1.00  2.57           C  
ATOM    335  H   LEU A  23      10.945 -15.766 -12.278  1.00  2.57           H  
ATOM    336  HA  LEU A  23      12.987 -15.491 -14.250  1.00  2.57           H  
ATOM    337 1HB  LEU A  23      12.937 -16.667 -11.460  1.00  2.57           H  
ATOM    338 2HB  LEU A  23      14.431 -16.404 -12.378  1.00  2.57           H  
ATOM    339  HG  LEU A  23      12.448 -14.205 -11.620  1.00  2.57           H  
ATOM    340 1HD1 LEU A  23      14.101 -13.544  -9.944  1.00  2.57           H  
ATOM    341 2HD1 LEU A  23      13.491 -15.191  -9.648  1.00  2.57           H  
ATOM    342 3HD1 LEU A  23      15.103 -14.951 -10.369  1.00  2.57           H  
ATOM    343 1HD2 LEU A  23      14.240 -12.697 -12.327  1.00  2.57           H  
ATOM    344 2HD2 LEU A  23      15.243 -14.097 -12.786  1.00  2.57           H  
ATOM    345 3HD2 LEU A  23      13.727 -13.760 -13.661  1.00  2.57           H  
ATOM    346  N   ILE A  24      12.064 -18.614 -13.629  1.00  2.48           N  
ATOM    347  CA  ILE A  24      12.163 -19.967 -14.172  1.00  2.48           C  
ATOM    348  C   ILE A  24      11.749 -19.980 -15.627  1.00  2.48           C  
ATOM    349  O   ILE A  24      12.417 -20.607 -16.461  1.00  2.48           O  
ATOM    350  CB  ILE A  24      11.274 -20.969 -13.409  1.00  2.48           C  
ATOM    351  CG1 ILE A  24      11.817 -21.212 -12.000  1.00  2.48           C  
ATOM    352  CG2 ILE A  24      11.174 -22.277 -14.192  1.00  2.48           C  
ATOM    353  CD1 ILE A  24      10.840 -21.942 -11.112  1.00  2.48           C  
ATOM    354  H   ILE A  24      11.435 -18.431 -12.846  1.00  2.48           H  
ATOM    355  HA  ILE A  24      13.195 -20.295 -14.102  1.00  2.48           H  
ATOM    356  HB  ILE A  24      10.278 -20.545 -13.300  1.00  2.48           H  
ATOM    357 1HG1 ILE A  24      12.724 -21.807 -12.071  1.00  2.48           H  
ATOM    358 2HG1 ILE A  24      12.069 -20.264 -11.546  1.00  2.48           H  
ATOM    359 1HG2 ILE A  24      10.528 -22.971 -13.657  1.00  2.48           H  
ATOM    360 2HG2 ILE A  24      10.754 -22.083 -15.180  1.00  2.48           H  
ATOM    361 3HG2 ILE A  24      12.166 -22.714 -14.301  1.00  2.48           H  
ATOM    362 1HD1 ILE A  24      11.286 -22.091 -10.130  1.00  2.48           H  
ATOM    363 2HD1 ILE A  24       9.932 -21.357 -11.012  1.00  2.48           H  
ATOM    364 3HD1 ILE A  24      10.602 -22.907 -11.551  1.00  2.48           H  
ATOM    365  N   LEU A  25      10.646 -19.299 -15.938  1.00  2.38           N  
ATOM    366  CA  LEU A  25      10.159 -19.243 -17.300  1.00  2.38           C  
ATOM    367  C   LEU A  25      11.162 -18.546 -18.208  1.00  2.38           C  
ATOM    368  O   LEU A  25      11.412 -19.000 -19.326  1.00  2.38           O  
ATOM    369  CB  LEU A  25       8.824 -18.493 -17.348  1.00  2.38           C  
ATOM    370  CG  LEU A  25       7.631 -19.186 -16.689  1.00  2.38           C  
ATOM    371  CD1 LEU A  25       6.445 -18.221 -16.686  1.00  2.38           C  
ATOM    372  CD2 LEU A  25       7.318 -20.461 -17.431  1.00  2.38           C  
ATOM    373  H   LEU A  25      10.130 -18.814 -15.201  1.00  2.38           H  
ATOM    374  HA  LEU A  25      10.010 -20.259 -17.658  1.00  2.38           H  
ATOM    375 1HB  LEU A  25       8.957 -17.533 -16.847  1.00  2.38           H  
ATOM    376 2HB  LEU A  25       8.567 -18.302 -18.387  1.00  2.38           H  
ATOM    377  HG  LEU A  25       7.871 -19.430 -15.663  1.00  2.38           H  
ATOM    378 1HD1 LEU A  25       5.587 -18.692 -16.209  1.00  2.38           H  
ATOM    379 2HD1 LEU A  25       6.716 -17.320 -16.135  1.00  2.38           H  
ATOM    380 3HD1 LEU A  25       6.193 -17.959 -17.709  1.00  2.38           H  
ATOM    381 1HD2 LEU A  25       6.470 -20.956 -16.958  1.00  2.38           H  
ATOM    382 2HD2 LEU A  25       7.073 -20.227 -18.468  1.00  2.38           H  
ATOM    383 3HD2 LEU A  25       8.188 -21.118 -17.401  1.00  2.38           H  
ATOM    384  N   SER A  26      11.800 -17.478 -17.717  1.00  2.30           N  
ATOM    385  CA  SER A  26      12.779 -16.766 -18.531  1.00  2.30           C  
ATOM    386  C   SER A  26      13.922 -17.680 -18.912  1.00  2.30           C  
ATOM    387  O   SER A  26      14.285 -17.790 -20.086  1.00  2.30           O  
ATOM    388  CB  SER A  26      13.344 -15.589 -17.772  1.00  2.30           C  
ATOM    389  OG  SER A  26      14.303 -14.896 -18.537  1.00  2.30           O  
ATOM    390  H   SER A  26      11.562 -17.126 -16.788  1.00  2.30           H  
ATOM    391  HA  SER A  26      12.291 -16.414 -19.440  1.00  2.30           H  
ATOM    392 1HB  SER A  26      12.555 -14.943 -17.516  1.00  2.30           H  
ATOM    393 2HB  SER A  26      13.792 -15.931 -16.843  1.00  2.30           H  
ATOM    394  HG  SER A  26      15.088 -15.449 -18.539  1.00  2.30           H  
ATOM    395  N   ILE A  27      14.465 -18.368 -17.914  1.00  2.25           N  
ATOM    396  CA  ILE A  27      15.595 -19.246 -18.145  1.00  2.25           C  
ATOM    397  C   ILE A  27      15.201 -20.400 -19.041  1.00  2.25           C  
ATOM    398  O   ILE A  27      15.908 -20.709 -20.008  1.00  2.25           O  
ATOM    399  CB  ILE A  27      16.108 -19.814 -16.818  1.00  2.25           C  
ATOM    400  CG1 ILE A  27      16.725 -18.690 -15.981  1.00  2.25           C  
ATOM    401  CG2 ILE A  27      17.139 -20.912 -17.108  1.00  2.25           C  
ATOM    402  CD1 ILE A  27      16.979 -19.084 -14.552  1.00  2.25           C  
ATOM    403  H   ILE A  27      14.107 -18.245 -16.966  1.00  2.25           H  
ATOM    404  HA  ILE A  27      16.387 -18.685 -18.624  1.00  2.25           H  
ATOM    405  HB  ILE A  27      15.274 -20.228 -16.248  1.00  2.25           H  
ATOM    406 1HG1 ILE A  27      17.666 -18.387 -16.433  1.00  2.25           H  
ATOM    407 2HG1 ILE A  27      16.045 -17.835 -15.987  1.00  2.25           H  
ATOM    408 1HG2 ILE A  27      17.504 -21.323 -16.170  1.00  2.25           H  
ATOM    409 2HG2 ILE A  27      16.671 -21.706 -17.693  1.00  2.25           H  
ATOM    410 3HG2 ILE A  27      17.971 -20.491 -17.671  1.00  2.25           H  
ATOM    411 1HD1 ILE A  27      17.410 -18.241 -14.014  1.00  2.25           H  
ATOM    412 2HD1 ILE A  27      16.031 -19.367 -14.087  1.00  2.25           H  
ATOM    413 3HD1 ILE A  27      17.667 -19.925 -14.522  1.00  2.25           H  
ATOM    414  N   SER A  28      14.057 -21.016 -18.758  1.00  2.26           N  
ATOM    415  CA  SER A  28      13.620 -22.158 -19.525  1.00  2.26           C  
ATOM    416  C   SER A  28      13.470 -21.786 -20.986  1.00  2.26           C  
ATOM    417  O   SER A  28      13.911 -22.529 -21.866  1.00  2.26           O  
ATOM    418  CB  SER A  28      12.278 -22.624 -18.993  1.00  2.26           C  
ATOM    419  OG  SER A  28      12.394 -23.058 -17.664  1.00  2.26           O  
ATOM    420  H   SER A  28      13.489 -20.713 -17.967  1.00  2.26           H  
ATOM    421  HA  SER A  28      14.360 -22.952 -19.432  1.00  2.26           H  
ATOM    422 1HB  SER A  28      11.562 -21.802 -19.047  1.00  2.26           H  
ATOM    423 2HB  SER A  28      11.902 -23.431 -19.614  1.00  2.26           H  
ATOM    424  HG  SER A  28      12.622 -22.246 -17.154  1.00  2.26           H  
ATOM    425  N   ALA A  29      12.858 -20.630 -21.248  1.00  2.28           N  
ATOM    426  CA  ALA A  29      12.658 -20.155 -22.603  1.00  2.28           C  
ATOM    427  C   ALA A  29      13.961 -19.837 -23.308  1.00  2.28           C  
ATOM    428  O   ALA A  29      14.089 -20.108 -24.499  1.00  2.28           O  
ATOM    429  CB  ALA A  29      11.786 -18.941 -22.599  1.00  2.28           C  
ATOM    430  H   ALA A  29      12.501 -20.060 -20.480  1.00  2.28           H  
ATOM    431  HA  ALA A  29      12.157 -20.943 -23.159  1.00  2.28           H  
ATOM    432 1HB  ALA A  29      11.623 -18.651 -23.608  1.00  2.28           H  
ATOM    433 2HB  ALA A  29      10.845 -19.193 -22.128  1.00  2.28           H  
ATOM    434 3HB  ALA A  29      12.273 -18.136 -22.045  1.00  2.28           H  
ATOM    435  N   CYS A  30      14.929 -19.254 -22.592  1.00  2.32           N  
ATOM    436  CA  CYS A  30      16.202 -18.898 -23.207  1.00  2.32           C  
ATOM    437  C   CYS A  30      16.950 -20.151 -23.628  1.00  2.32           C  
ATOM    438  O   CYS A  30      17.508 -20.225 -24.732  1.00  2.32           O  
ATOM    439  CB  CYS A  30      17.053 -18.102 -22.230  1.00  2.32           C  
ATOM    440  SG  CYS A  30      16.397 -16.454 -21.878  1.00  2.32           S  
ATOM    441  H   CYS A  30      14.770 -19.020 -21.610  1.00  2.32           H  
ATOM    442  HA  CYS A  30      16.005 -18.286 -24.086  1.00  2.32           H  
ATOM    443 1HB  CYS A  30      17.126 -18.646 -21.285  1.00  2.32           H  
ATOM    444 2HB  CYS A  30      18.059 -17.992 -22.627  1.00  2.32           H  
ATOM    445  HG  CYS A  30      15.316 -16.906 -21.195  1.00  2.32           H  
ATOM    446  N   VAL A  31      16.910 -21.166 -22.768  1.00  2.36           N  
ATOM    447  CA  VAL A  31      17.536 -22.433 -23.085  1.00  2.36           C  
ATOM    448  C   VAL A  31      16.785 -23.048 -24.251  1.00  2.36           C  
ATOM    449  O   VAL A  31      17.394 -23.522 -25.218  1.00  2.36           O  
ATOM    450  CB  VAL A  31      17.519 -23.370 -21.868  1.00  2.36           C  
ATOM    451  CG1 VAL A  31      18.002 -24.747 -22.276  1.00  2.36           C  
ATOM    452  CG2 VAL A  31      18.413 -22.792 -20.767  1.00  2.36           C  
ATOM    453  H   VAL A  31      16.444 -21.045 -21.867  1.00  2.36           H  
ATOM    454  HA  VAL A  31      18.570 -22.256 -23.381  1.00  2.36           H  
ATOM    455  HB  VAL A  31      16.494 -23.460 -21.498  1.00  2.36           H  
ATOM    456 1HG1 VAL A  31      17.976 -25.414 -21.417  1.00  2.36           H  
ATOM    457 2HG1 VAL A  31      17.345 -25.123 -23.047  1.00  2.36           H  
ATOM    458 3HG1 VAL A  31      19.020 -24.686 -22.660  1.00  2.36           H  
ATOM    459 1HG2 VAL A  31      18.392 -23.449 -19.900  1.00  2.36           H  
ATOM    460 2HG2 VAL A  31      19.433 -22.706 -21.137  1.00  2.36           H  
ATOM    461 3HG2 VAL A  31      18.051 -21.808 -20.481  1.00  2.36           H  
ATOM    462  N   GLY A  32      15.449 -22.992 -24.166  1.00  2.39           N  
ATOM    463  CA  GLY A  32      14.554 -23.482 -25.192  1.00  2.39           C  
ATOM    464  C   GLY A  32      14.782 -22.789 -26.530  1.00  2.39           C  
ATOM    465  O   GLY A  32      14.651 -23.420 -27.566  1.00  2.39           O  
ATOM    466  H   GLY A  32      15.019 -22.603 -23.332  1.00  2.39           H  
ATOM    467 1HA  GLY A  32      14.688 -24.557 -25.305  1.00  2.39           H  
ATOM    468 2HA  GLY A  32      13.526 -23.316 -24.867  1.00  2.39           H  
ATOM    469  N   LEU A  33      15.138 -21.505 -26.527  1.00  2.40           N  
ATOM    470  CA  LEU A  33      15.406 -20.777 -27.762  1.00  2.40           C  
ATOM    471  C   LEU A  33      16.647 -21.320 -28.439  1.00  2.40           C  
ATOM    472  O   LEU A  33      16.640 -21.621 -29.639  1.00  2.40           O  
ATOM    473  CB  LEU A  33      15.590 -19.289 -27.473  1.00  2.40           C  
ATOM    474  CG  LEU A  33      15.914 -18.383 -28.673  1.00  2.40           C  
ATOM    475  CD1 LEU A  33      14.795 -18.468 -29.708  1.00  2.40           C  
ATOM    476  CD2 LEU A  33      16.082 -16.949 -28.170  1.00  2.40           C  
ATOM    477  H   LEU A  33      15.188 -21.011 -25.643  1.00  2.40           H  
ATOM    478  HA  LEU A  33      14.563 -20.906 -28.428  1.00  2.40           H  
ATOM    479 1HB  LEU A  33      14.711 -18.933 -26.987  1.00  2.40           H  
ATOM    480 2HB  LEU A  33      16.412 -19.185 -26.771  1.00  2.40           H  
ATOM    481  HG  LEU A  33      16.839 -18.715 -29.142  1.00  2.40           H  
ATOM    482 1HD1 LEU A  33      15.035 -17.827 -30.555  1.00  2.40           H  
ATOM    483 2HD1 LEU A  33      14.704 -19.496 -30.050  1.00  2.40           H  
ATOM    484 3HD1 LEU A  33      13.860 -18.149 -29.276  1.00  2.40           H  
ATOM    485 1HD2 LEU A  33      16.320 -16.294 -29.008  1.00  2.40           H  
ATOM    486 2HD2 LEU A  33      15.164 -16.614 -27.700  1.00  2.40           H  
ATOM    487 3HD2 LEU A  33      16.891 -16.917 -27.441  1.00  2.40           H  
ATOM    488  N   GLY A  34      17.720 -21.462 -27.661  1.00  2.36           N  
ATOM    489  CA  GLY A  34      18.975 -21.984 -28.183  1.00  2.36           C  
ATOM    490  C   GLY A  34      18.777 -23.390 -28.743  1.00  2.36           C  
ATOM    491  O   GLY A  34      19.109 -23.675 -29.908  1.00  2.36           O  
ATOM    492  H   GLY A  34      17.657 -21.190 -26.675  1.00  2.36           H  
ATOM    493 1HA  GLY A  34      19.349 -21.320 -28.960  1.00  2.36           H  
ATOM    494 2HA  GLY A  34      19.715 -22.005 -27.384  1.00  2.36           H  
ATOM    495  N   LEU A  35      18.242 -24.276 -27.898  1.00  2.27           N  
ATOM    496  CA  LEU A  35      18.019 -25.651 -28.297  1.00  2.27           C  
ATOM    497  C   LEU A  35      16.976 -25.730 -29.390  1.00  2.27           C  
ATOM    498  O   LEU A  35      17.118 -26.515 -30.324  1.00  2.27           O  
ATOM    499  CB  LEU A  35      17.550 -26.482 -27.106  1.00  2.27           C  
ATOM    500  CG  LEU A  35      18.563 -26.697 -26.004  1.00  2.27           C  
ATOM    501  CD1 LEU A  35      17.887 -27.423 -24.862  1.00  2.27           C  
ATOM    502  CD2 LEU A  35      19.742 -27.483 -26.545  1.00  2.27           C  
ATOM    503  H   LEU A  35      17.976 -23.979 -26.957  1.00  2.27           H  
ATOM    504  HA  LEU A  35      18.953 -26.061 -28.675  1.00  2.27           H  
ATOM    505 1HB  LEU A  35      16.687 -25.980 -26.663  1.00  2.27           H  
ATOM    506 2HB  LEU A  35      17.237 -27.452 -27.456  1.00  2.27           H  
ATOM    507  HG  LEU A  35      18.906 -25.729 -25.632  1.00  2.27           H  
ATOM    508 1HD1 LEU A  35      18.598 -27.570 -24.049  1.00  2.27           H  
ATOM    509 2HD1 LEU A  35      17.047 -26.832 -24.510  1.00  2.27           H  
ATOM    510 3HD1 LEU A  35      17.526 -28.388 -25.210  1.00  2.27           H  
ATOM    511 1HD2 LEU A  35      20.472 -27.635 -25.750  1.00  2.27           H  
ATOM    512 2HD2 LEU A  35      19.398 -28.450 -26.914  1.00  2.27           H  
ATOM    513 3HD2 LEU A  35      20.203 -26.926 -27.361  1.00  2.27           H  
ATOM    514  N   GLY A  36      15.958 -24.883 -29.293  1.00  2.16           N  
ATOM    515  CA  GLY A  36      14.851 -24.828 -30.224  1.00  2.16           C  
ATOM    516  C   GLY A  36      15.367 -24.629 -31.612  1.00  2.16           C  
ATOM    517  O   GLY A  36      15.113 -25.457 -32.474  1.00  2.16           O  
ATOM    518  H   GLY A  36      15.913 -24.248 -28.510  1.00  2.16           H  
ATOM    519 1HA  GLY A  36      14.268 -25.745 -30.165  1.00  2.16           H  
ATOM    520 2HA  GLY A  36      14.193 -24.001 -29.956  1.00  2.16           H  
ATOM    521  N   TRP A  37      16.134 -23.569 -31.834  1.00  2.05           N  
ATOM    522  CA  TRP A  37      16.644 -23.311 -33.169  1.00  2.05           C  
ATOM    523  C   TRP A  37      17.510 -24.468 -33.656  1.00  2.05           C  
ATOM    524  O   TRP A  37      17.409 -24.882 -34.819  1.00  2.05           O  
ATOM    525  CB  TRP A  37      17.386 -21.985 -33.222  1.00  2.05           C  
ATOM    526  CG  TRP A  37      17.855 -21.643 -34.610  1.00  2.05           C  
ATOM    527  CD1 TRP A  37      19.135 -21.445 -35.029  1.00  2.05           C  
ATOM    528  CD2 TRP A  37      17.015 -21.501 -35.791  1.00  2.05           C  
ATOM    529  NE1 TRP A  37      19.151 -21.161 -36.380  1.00  2.05           N  
ATOM    530  CE2 TRP A  37      17.857 -21.200 -36.858  1.00  2.05           C  
ATOM    531  CE3 TRP A  37      15.637 -21.608 -36.017  1.00  2.05           C  
ATOM    532  CZ2 TRP A  37      17.366 -20.999 -38.144  1.00  2.05           C  
ATOM    533  CZ3 TRP A  37      15.146 -21.417 -37.297  1.00  2.05           C  
ATOM    534  CH2 TRP A  37      15.986 -21.119 -38.334  1.00  2.05           C  
ATOM    535  H   TRP A  37      16.336 -22.919 -31.070  1.00  2.05           H  
ATOM    536  HA  TRP A  37      15.805 -23.227 -33.845  1.00  2.05           H  
ATOM    537 1HB  TRP A  37      16.736 -21.188 -32.861  1.00  2.05           H  
ATOM    538 2HB  TRP A  37      18.252 -22.029 -32.554  1.00  2.05           H  
ATOM    539  HD1 TRP A  37      20.014 -21.495 -34.388  1.00  2.05           H  
ATOM    540  HE1 TRP A  37      19.976 -20.967 -36.929  1.00  2.05           H  
ATOM    541  HE3 TRP A  37      14.973 -21.837 -35.205  1.00  2.05           H  
ATOM    542  HZ2 TRP A  37      18.020 -20.766 -38.984  1.00  2.05           H  
ATOM    543  HZ3 TRP A  37      14.076 -21.509 -37.459  1.00  2.05           H  
ATOM    544  HH2 TRP A  37      15.569 -20.975 -39.330  1.00  2.05           H  
ATOM    545  N   SER A  38      18.352 -25.025 -32.779  1.00  1.94           N  
ATOM    546  CA  SER A  38      19.178 -26.147 -33.204  1.00  1.94           C  
ATOM    547  C   SER A  38      18.298 -27.331 -33.645  1.00  1.94           C  
ATOM    548  O   SER A  38      18.576 -27.977 -34.668  1.00  1.94           O  
ATOM    549  CB  SER A  38      20.087 -26.580 -32.069  1.00  1.94           C  
ATOM    550  OG  SER A  38      21.011 -25.571 -31.748  1.00  1.94           O  
ATOM    551  H   SER A  38      18.432 -24.666 -31.823  1.00  1.94           H  
ATOM    552  HA  SER A  38      19.786 -25.830 -34.050  1.00  1.94           H  
ATOM    553 1HB  SER A  38      19.491 -26.822 -31.193  1.00  1.94           H  
ATOM    554 2HB  SER A  38      20.617 -27.483 -32.360  1.00  1.94           H  
ATOM    555  HG  SER A  38      20.487 -24.856 -31.339  1.00  1.94           H  
ATOM    556  N   HIS A  39      17.213 -27.579 -32.898  1.00  1.85           N  
ATOM    557  CA  HIS A  39      16.309 -28.677 -33.197  1.00  1.85           C  
ATOM    558  C   HIS A  39      15.438 -28.369 -34.404  1.00  1.85           C  
ATOM    559  O   HIS A  39      15.091 -29.281 -35.149  1.00  1.85           O  
ATOM    560  CB  HIS A  39      15.413 -29.026 -32.001  1.00  1.85           C  
ATOM    561  CG  HIS A  39      16.131 -29.688 -30.852  1.00  1.85           C  
ATOM    562  ND1 HIS A  39      16.781 -30.901 -30.980  1.00  1.85           N  
ATOM    563  CD2 HIS A  39      16.259 -29.333 -29.552  1.00  1.85           C  
ATOM    564  CE1 HIS A  39      17.298 -31.246 -29.814  1.00  1.85           C  
ATOM    565  NE2 HIS A  39      16.994 -30.316 -28.931  1.00  1.85           N  
ATOM    566  H   HIS A  39      17.035 -27.009 -32.074  1.00  1.85           H  
ATOM    567  HA  HIS A  39      16.893 -29.562 -33.432  1.00  1.85           H  
ATOM    568 1HB  HIS A  39      14.957 -28.107 -31.624  1.00  1.85           H  
ATOM    569 2HB  HIS A  39      14.608 -29.680 -32.328  1.00  1.85           H  
ATOM    570  HD2 HIS A  39      15.849 -28.439 -29.090  1.00  1.85           H  
ATOM    571  HE1 HIS A  39      17.871 -32.151 -29.615  1.00  1.85           H  
ATOM    572  HE2 HIS A  39      17.255 -30.327 -27.957  1.00  1.85           H  
ATOM    573  N   ILE A  40      15.105 -27.098 -34.631  1.00  1.76           N  
ATOM    574  CA  ILE A  40      14.314 -26.734 -35.796  1.00  1.76           C  
ATOM    575  C   ILE A  40      15.077 -27.047 -37.042  1.00  1.76           C  
ATOM    576  O   ILE A  40      14.546 -27.687 -37.946  1.00  1.76           O  
ATOM    577  CB  ILE A  40      13.929 -25.247 -35.807  1.00  1.76           C  
ATOM    578  CG1 ILE A  40      12.952 -24.988 -34.729  1.00  1.76           C  
ATOM    579  CG2 ILE A  40      13.326 -24.862 -37.176  1.00  1.76           C  
ATOM    580  CD1 ILE A  40      12.720 -23.554 -34.430  1.00  1.76           C  
ATOM    581  H   ILE A  40      15.389 -26.381 -33.974  1.00  1.76           H  
ATOM    582  HA  ILE A  40      13.399 -27.319 -35.792  1.00  1.76           H  
ATOM    583  HB  ILE A  40      14.811 -24.642 -35.615  1.00  1.76           H  
ATOM    584 1HG1 ILE A  40      12.062 -25.402 -35.065  1.00  1.76           H  
ATOM    585 2HG1 ILE A  40      13.237 -25.506 -33.838  1.00  1.76           H  
ATOM    586 1HG2 ILE A  40      13.053 -23.808 -37.176  1.00  1.76           H  
ATOM    587 2HG2 ILE A  40      14.064 -25.045 -37.960  1.00  1.76           H  
ATOM    588 3HG2 ILE A  40      12.436 -25.462 -37.371  1.00  1.76           H  
ATOM    589 1HD1 ILE A  40      11.954 -23.460 -33.680  1.00  1.76           H  
ATOM    590 2HD1 ILE A  40      13.612 -23.105 -34.068  1.00  1.76           H  
ATOM    591 3HD1 ILE A  40      12.402 -23.060 -35.340  1.00  1.76           H  
ATOM    592  N   ASN A  41      16.342 -26.663 -37.087  1.00  1.69           N  
ATOM    593  CA  ASN A  41      17.114 -26.976 -38.267  1.00  1.69           C  
ATOM    594  C   ASN A  41      17.236 -28.488 -38.457  1.00  1.69           C  
ATOM    595  O   ASN A  41      17.072 -28.991 -39.572  1.00  1.69           O  
ATOM    596  CB  ASN A  41      18.466 -26.314 -38.174  1.00  1.69           C  
ATOM    597  CG  ASN A  41      18.388 -24.841 -38.418  1.00  1.69           C  
ATOM    598  OD1 ASN A  41      17.422 -24.338 -39.009  1.00  1.69           O  
ATOM    599  ND2 ASN A  41      19.393 -24.134 -37.987  1.00  1.69           N  
ATOM    600  H   ASN A  41      16.751 -26.138 -36.309  1.00  1.69           H  
ATOM    601  HA  ASN A  41      16.590 -26.579 -39.138  1.00  1.69           H  
ATOM    602 1HB  ASN A  41      18.877 -26.482 -37.172  1.00  1.69           H  
ATOM    603 2HB  ASN A  41      19.147 -26.764 -38.893  1.00  1.69           H  
ATOM    604 1HD2 ASN A  41      19.399 -23.144 -38.130  1.00  1.69           H  
ATOM    605 2HD2 ASN A  41      20.152 -24.578 -37.515  1.00  1.69           H  
ATOM    606  N   ALA A  42      17.461 -29.234 -37.364  1.00  1.64           N  
ATOM    607  CA  ALA A  42      17.546 -30.687 -37.475  1.00  1.64           C  
ATOM    608  C   ALA A  42      16.223 -31.287 -37.966  1.00  1.64           C  
ATOM    609  O   ALA A  42      16.214 -32.209 -38.797  1.00  1.64           O  
ATOM    610  CB  ALA A  42      17.916 -31.284 -36.131  1.00  1.64           C  
ATOM    611  H   ALA A  42      17.611 -28.790 -36.455  1.00  1.64           H  
ATOM    612  HA  ALA A  42      18.319 -30.926 -38.203  1.00  1.64           H  
ATOM    613 1HB  ALA A  42      18.004 -32.365 -36.223  1.00  1.64           H  
ATOM    614 2HB  ALA A  42      18.865 -30.866 -35.797  1.00  1.64           H  
ATOM    615 3HB  ALA A  42      17.141 -31.044 -35.407  1.00  1.64           H  
ATOM    616  N   PHE A  43      15.105 -30.760 -37.446  1.00  1.60           N  
ATOM    617  CA  PHE A  43      13.773 -31.213 -37.810  1.00  1.60           C  
ATOM    618  C   PHE A  43      13.494 -31.001 -39.258  1.00  1.60           C  
ATOM    619  O   PHE A  43      13.090 -31.927 -39.954  1.00  1.60           O  
ATOM    620  CB  PHE A  43      12.668 -30.485 -37.050  1.00  1.60           C  
ATOM    621  CG  PHE A  43      11.292 -30.883 -37.563  1.00  1.60           C  
ATOM    622  CD1 PHE A  43      10.694 -32.062 -37.159  1.00  1.60           C  
ATOM    623  CD2 PHE A  43      10.616 -30.087 -38.483  1.00  1.60           C  
ATOM    624  CE1 PHE A  43       9.451 -32.429 -37.649  1.00  1.60           C  
ATOM    625  CE2 PHE A  43       9.381 -30.455 -38.970  1.00  1.60           C  
ATOM    626  CZ  PHE A  43       8.798 -31.621 -38.553  1.00  1.60           C  
ATOM    627  H   PHE A  43      15.181 -30.019 -36.759  1.00  1.60           H  
ATOM    628  HA  PHE A  43      13.703 -32.278 -37.596  1.00  1.60           H  
ATOM    629 1HB  PHE A  43      12.733 -30.714 -35.988  1.00  1.60           H  
ATOM    630 2HB  PHE A  43      12.784 -29.410 -37.164  1.00  1.60           H  
ATOM    631  HD1 PHE A  43      11.212 -32.703 -36.446  1.00  1.60           H  
ATOM    632  HD2 PHE A  43      11.075 -29.160 -38.819  1.00  1.60           H  
ATOM    633  HE1 PHE A  43       8.990 -33.360 -37.320  1.00  1.60           H  
ATOM    634  HE2 PHE A  43       8.867 -29.829 -39.683  1.00  1.60           H  
ATOM    635  HZ  PHE A  43       7.821 -31.909 -38.940  1.00  1.60           H  
ATOM    636  N   VAL A  44      13.707 -29.776 -39.720  1.00  1.57           N  
ATOM    637  CA  VAL A  44      13.397 -29.430 -41.085  1.00  1.57           C  
ATOM    638  C   VAL A  44      14.232 -30.249 -42.029  1.00  1.57           C  
ATOM    639  O   VAL A  44      13.723 -30.767 -43.016  1.00  1.57           O  
ATOM    640  CB  VAL A  44      13.626 -27.944 -41.329  1.00  1.57           C  
ATOM    641  CG1 VAL A  44      13.488 -27.634 -42.832  1.00  1.57           C  
ATOM    642  CG2 VAL A  44      12.613 -27.155 -40.515  1.00  1.57           C  
ATOM    643  H   VAL A  44      14.073 -29.060 -39.092  1.00  1.57           H  
ATOM    644  HA  VAL A  44      12.345 -29.646 -41.263  1.00  1.57           H  
ATOM    645  HB  VAL A  44      14.640 -27.681 -41.011  1.00  1.57           H  
ATOM    646 1HG1 VAL A  44      13.664 -26.577 -43.003  1.00  1.57           H  
ATOM    647 2HG1 VAL A  44      14.221 -28.214 -43.391  1.00  1.57           H  
ATOM    648 3HG1 VAL A  44      12.484 -27.893 -43.173  1.00  1.57           H  
ATOM    649 1HG2 VAL A  44      12.790 -26.118 -40.664  1.00  1.57           H  
ATOM    650 2HG2 VAL A  44      11.612 -27.413 -40.839  1.00  1.57           H  
ATOM    651 3HG2 VAL A  44      12.719 -27.384 -39.466  1.00  1.57           H  
ATOM    652  N   LYS A  45      15.516 -30.408 -41.741  1.00  1.53           N  
ATOM    653  CA  LYS A  45      16.313 -31.230 -42.622  1.00  1.53           C  
ATOM    654  C   LYS A  45      15.822 -32.682 -42.623  1.00  1.53           C  
ATOM    655  O   LYS A  45      15.713 -33.290 -43.683  1.00  1.53           O  
ATOM    656  CB  LYS A  45      17.781 -31.146 -42.217  1.00  1.53           C  
ATOM    657  CG  LYS A  45      18.415 -29.802 -42.536  1.00  1.53           C  
ATOM    658  CD  LYS A  45      19.853 -29.723 -42.081  1.00  1.53           C  
ATOM    659  CE  LYS A  45      20.453 -28.360 -42.406  1.00  1.53           C  
ATOM    660  NZ  LYS A  45      21.867 -28.251 -41.945  1.00  1.53           N  
ATOM    661  H   LYS A  45      15.942 -29.965 -40.924  1.00  1.53           H  
ATOM    662  HA  LYS A  45      16.213 -30.844 -43.636  1.00  1.53           H  
ATOM    663 1HB  LYS A  45      17.864 -31.306 -41.137  1.00  1.53           H  
ATOM    664 2HB  LYS A  45      18.348 -31.929 -42.712  1.00  1.53           H  
ATOM    665 1HG  LYS A  45      18.384 -29.652 -43.610  1.00  1.53           H  
ATOM    666 2HG  LYS A  45      17.840 -29.008 -42.056  1.00  1.53           H  
ATOM    667 1HD  LYS A  45      19.894 -29.880 -41.000  1.00  1.53           H  
ATOM    668 2HD  LYS A  45      20.438 -30.500 -42.569  1.00  1.53           H  
ATOM    669 1HE  LYS A  45      20.417 -28.203 -43.485  1.00  1.53           H  
ATOM    670 2HE  LYS A  45      19.860 -27.585 -41.916  1.00  1.53           H  
ATOM    671 1HZ  LYS A  45      22.230 -27.337 -42.176  1.00  1.53           H  
ATOM    672 2HZ  LYS A  45      21.904 -28.386 -40.945  1.00  1.53           H  
ATOM    673 3HZ  LYS A  45      22.425 -28.959 -42.401  1.00  1.53           H  
ATOM    674  N   SER A  46      15.451 -33.232 -41.464  1.00  1.50           N  
ATOM    675  CA  SER A  46      14.980 -34.616 -41.426  1.00  1.50           C  
ATOM    676  C   SER A  46      13.647 -34.764 -42.178  1.00  1.50           C  
ATOM    677  O   SER A  46      13.422 -35.727 -42.931  1.00  1.50           O  
ATOM    678  CB  SER A  46      14.799 -35.034 -39.980  1.00  1.50           C  
ATOM    679  OG  SER A  46      16.028 -35.019 -39.296  1.00  1.50           O  
ATOM    680  H   SER A  46      15.539 -32.716 -40.587  1.00  1.50           H  
ATOM    681  HA  SER A  46      15.725 -35.252 -41.903  1.00  1.50           H  
ATOM    682 1HB  SER A  46      14.099 -34.354 -39.488  1.00  1.50           H  
ATOM    683 2HB  SER A  46      14.369 -36.031 -39.944  1.00  1.50           H  
ATOM    684  HG  SER A  46      16.257 -34.063 -39.190  1.00  1.50           H  
ATOM    685  N   TYR A  47      12.764 -33.791 -41.951  1.00  1.48           N  
ATOM    686  CA  TYR A  47      11.431 -33.706 -42.524  1.00  1.48           C  
ATOM    687  C   TYR A  47      11.518 -33.658 -44.036  1.00  1.48           C  
ATOM    688  O   TYR A  47      10.915 -34.473 -44.745  1.00  1.48           O  
ATOM    689  CB  TYR A  47      10.762 -32.441 -41.974  1.00  1.48           C  
ATOM    690  CG  TYR A  47       9.388 -32.124 -42.435  1.00  1.48           C  
ATOM    691  CD1 TYR A  47       8.313 -32.756 -41.851  1.00  1.48           C  
ATOM    692  CD2 TYR A  47       9.193 -31.184 -43.427  1.00  1.48           C  
ATOM    693  CE1 TYR A  47       7.037 -32.445 -42.246  1.00  1.48           C  
ATOM    694  CE2 TYR A  47       7.921 -30.880 -43.831  1.00  1.48           C  
ATOM    695  CZ  TYR A  47       6.838 -31.502 -43.236  1.00  1.48           C  
ATOM    696  OH  TYR A  47       5.554 -31.190 -43.619  1.00  1.48           O  
ATOM    697  H   TYR A  47      13.033 -33.048 -41.317  1.00  1.48           H  
ATOM    698  HA  TYR A  47      10.863 -34.589 -42.235  1.00  1.48           H  
ATOM    699 1HB  TYR A  47      10.736 -32.510 -40.888  1.00  1.48           H  
ATOM    700 2HB  TYR A  47      11.385 -31.591 -42.211  1.00  1.48           H  
ATOM    701  HD1 TYR A  47       8.478 -33.494 -41.066  1.00  1.48           H  
ATOM    702  HD2 TYR A  47      10.045 -30.688 -43.887  1.00  1.48           H  
ATOM    703  HE1 TYR A  47       6.186 -32.938 -41.777  1.00  1.48           H  
ATOM    704  HE2 TYR A  47       7.767 -30.142 -44.617  1.00  1.48           H  
ATOM    705  HH  TYR A  47       5.582 -30.531 -44.316  1.00  1.48           H  
ATOM    706  N   VAL A  48      12.318 -32.719 -44.521  1.00  1.47           N  
ATOM    707  CA  VAL A  48      12.499 -32.523 -45.934  1.00  1.47           C  
ATOM    708  C   VAL A  48      13.161 -33.724 -46.589  1.00  1.47           C  
ATOM    709  O   VAL A  48      12.704 -34.188 -47.634  1.00  1.47           O  
ATOM    710  CB  VAL A  48      13.304 -31.249 -46.185  1.00  1.47           C  
ATOM    711  CG1 VAL A  48      13.634 -31.187 -47.558  1.00  1.47           C  
ATOM    712  CG2 VAL A  48      12.466 -30.009 -45.819  1.00  1.47           C  
ATOM    713  H   VAL A  48      12.806 -32.095 -43.882  1.00  1.47           H  
ATOM    714  HA  VAL A  48      11.513 -32.385 -46.383  1.00  1.47           H  
ATOM    715  HB  VAL A  48      14.227 -31.267 -45.597  1.00  1.47           H  
ATOM    716 1HG1 VAL A  48      14.186 -30.281 -47.746  1.00  1.47           H  
ATOM    717 2HG1 VAL A  48      14.233 -32.054 -47.836  1.00  1.47           H  
ATOM    718 3HG1 VAL A  48      12.702 -31.189 -48.100  1.00  1.47           H  
ATOM    719 1HG2 VAL A  48      13.046 -29.113 -46.011  1.00  1.47           H  
ATOM    720 2HG2 VAL A  48      11.555 -29.991 -46.420  1.00  1.47           H  
ATOM    721 3HG2 VAL A  48      12.197 -30.042 -44.770  1.00  1.47           H  
ATOM    722  N   GLN A  49      14.206 -34.281 -45.974  1.00  1.46           N  
ATOM    723  CA  GLN A  49      14.859 -35.431 -46.583  1.00  1.46           C  
ATOM    724  C   GLN A  49      13.878 -36.580 -46.748  1.00  1.46           C  
ATOM    725  O   GLN A  49      13.888 -37.260 -47.779  1.00  1.46           O  
ATOM    726  CB  GLN A  49      16.047 -35.893 -45.733  1.00  1.46           C  
ATOM    727  CG  GLN A  49      17.247 -34.965 -45.767  1.00  1.46           C  
ATOM    728  CD  GLN A  49      18.346 -35.360 -44.813  1.00  1.46           C  
ATOM    729  OE1 GLN A  49      18.483 -36.537 -44.440  1.00  1.46           O  
ATOM    730  NE2 GLN A  49      19.156 -34.380 -44.417  1.00  1.46           N  
ATOM    731  H   GLN A  49      14.577 -33.894 -45.106  1.00  1.46           H  
ATOM    732  HA  GLN A  49      15.224 -35.140 -47.566  1.00  1.46           H  
ATOM    733 1HB  GLN A  49      15.726 -35.981 -44.693  1.00  1.46           H  
ATOM    734 2HB  GLN A  49      16.370 -36.879 -46.062  1.00  1.46           H  
ATOM    735 1HG  GLN A  49      17.660 -35.021 -46.731  1.00  1.46           H  
ATOM    736 2HG  GLN A  49      16.944 -33.946 -45.572  1.00  1.46           H  
ATOM    737 1HE2 GLN A  49      19.909 -34.574 -43.787  1.00  1.46           H  
ATOM    738 2HE2 GLN A  49      19.009 -33.448 -44.760  1.00  1.46           H  
ATOM    739  N   SER A  50      12.998 -36.775 -45.763  1.00  1.43           N  
ATOM    740  CA  SER A  50      12.022 -37.841 -45.853  1.00  1.43           C  
ATOM    741  C   SER A  50      11.080 -37.613 -47.044  1.00  1.43           C  
ATOM    742  O   SER A  50      10.791 -38.544 -47.794  1.00  1.43           O  
ATOM    743  CB  SER A  50      11.245 -37.918 -44.551  1.00  1.43           C  
ATOM    744  OG  SER A  50      12.092 -38.277 -43.482  1.00  1.43           O  
ATOM    745  H   SER A  50      13.030 -36.204 -44.915  1.00  1.43           H  
ATOM    746  HA  SER A  50      12.546 -38.783 -46.009  1.00  1.43           H  
ATOM    747 1HB  SER A  50      10.787 -36.955 -44.343  1.00  1.43           H  
ATOM    748 2HB  SER A  50      10.444 -38.645 -44.646  1.00  1.43           H  
ATOM    749  HG  SER A  50      12.676 -37.497 -43.339  1.00  1.43           H  
ATOM    750  N   GLN A  51      10.646 -36.361 -47.261  1.00  1.40           N  
ATOM    751  CA  GLN A  51       9.755 -36.041 -48.385  1.00  1.40           C  
ATOM    752  C   GLN A  51      10.437 -36.266 -49.745  1.00  1.40           C  
ATOM    753  O   GLN A  51       9.805 -36.715 -50.717  1.00  1.40           O  
ATOM    754  CB  GLN A  51       9.279 -34.584 -48.289  1.00  1.40           C  
ATOM    755  CG  GLN A  51       8.332 -34.311 -47.126  1.00  1.40           C  
ATOM    756  CD  GLN A  51       7.862 -32.860 -47.056  1.00  1.40           C  
ATOM    757  OE1 GLN A  51       8.526 -31.924 -47.520  1.00  1.40           O  
ATOM    758  NE2 GLN A  51       6.677 -32.680 -46.486  1.00  1.40           N  
ATOM    759  H   GLN A  51      10.906 -35.626 -46.597  1.00  1.40           H  
ATOM    760  HA  GLN A  51       8.885 -36.693 -48.327  1.00  1.40           H  
ATOM    761 1HB  GLN A  51      10.145 -33.927 -48.178  1.00  1.40           H  
ATOM    762 2HB  GLN A  51       8.773 -34.305 -49.207  1.00  1.40           H  
ATOM    763 1HG  GLN A  51       7.458 -34.952 -47.221  1.00  1.40           H  
ATOM    764 2HG  GLN A  51       8.854 -34.536 -46.197  1.00  1.40           H  
ATOM    765 1HE2 GLN A  51       6.291 -31.765 -46.413  1.00  1.40           H  
ATOM    766 2HE2 GLN A  51       6.173 -33.466 -46.127  1.00  1.40           H  
ATOM    767  N   VAL A  52      11.732 -35.955 -49.786  1.00  1.37           N  
ATOM    768  CA  VAL A  52      12.619 -36.096 -50.938  1.00  1.37           C  
ATOM    769  C   VAL A  52      12.941 -37.541 -51.304  1.00  1.37           C  
ATOM    770  O   VAL A  52      13.140 -37.861 -52.478  1.00  1.37           O  
ATOM    771  CB  VAL A  52      13.907 -35.308 -50.714  1.00  1.37           C  
ATOM    772  CG1 VAL A  52      14.906 -35.601 -51.807  1.00  1.37           C  
ATOM    773  CG2 VAL A  52      13.575 -33.832 -50.715  1.00  1.37           C  
ATOM    774  H   VAL A  52      12.144 -35.566 -48.935  1.00  1.37           H  
ATOM    775  HA  VAL A  52      12.120 -35.644 -51.793  1.00  1.37           H  
ATOM    776  HB  VAL A  52      14.347 -35.592 -49.764  1.00  1.37           H  
ATOM    777 1HG1 VAL A  52      15.805 -35.016 -51.629  1.00  1.37           H  
ATOM    778 2HG1 VAL A  52      15.153 -36.658 -51.807  1.00  1.37           H  
ATOM    779 3HG1 VAL A  52      14.481 -35.325 -52.768  1.00  1.37           H  
ATOM    780 1HG2 VAL A  52      14.480 -33.294 -50.548  1.00  1.37           H  
ATOM    781 2HG2 VAL A  52      13.150 -33.554 -51.676  1.00  1.37           H  
ATOM    782 3HG2 VAL A  52      12.866 -33.599 -49.934  1.00  1.37           H  
ATOM    783  N   ALA A  53      13.081 -38.402 -50.305  1.00  1.34           N  
ATOM    784  CA  ALA A  53      13.458 -39.778 -50.564  1.00  1.34           C  
ATOM    785  C   ALA A  53      12.592 -40.374 -51.663  1.00  1.34           C  
ATOM    786  O   ALA A  53      11.360 -40.301 -51.628  1.00  1.34           O  
ATOM    787  CB  ALA A  53      13.325 -40.599 -49.299  1.00  1.34           C  
ATOM    788  H   ALA A  53      12.943 -38.091 -49.343  1.00  1.34           H  
ATOM    789  HA  ALA A  53      14.492 -39.789 -50.886  1.00  1.34           H  
ATOM    790 1HB  ALA A  53      13.636 -41.616 -49.489  1.00  1.34           H  
ATOM    791 2HB  ALA A  53      13.959 -40.155 -48.528  1.00  1.34           H  
ATOM    792 3HB  ALA A  53      12.288 -40.592 -48.956  1.00  1.34           H  
ATOM    793  N   LEU A  54      13.234 -41.051 -52.611  1.00  1.33           N  
ATOM    794  CA  LEU A  54      12.525 -41.626 -53.751  1.00  1.33           C  
ATOM    795  C   LEU A  54      11.799 -42.938 -53.415  1.00  1.33           C  
ATOM    796  O   LEU A  54      12.227 -44.017 -53.848  1.00  1.33           O  
ATOM    797  CB  LEU A  54      13.525 -41.894 -54.889  1.00  1.33           C  
ATOM    798  CG  LEU A  54      14.292 -40.675 -55.434  1.00  1.33           C  
ATOM    799  CD1 LEU A  54      15.310 -41.139 -56.484  1.00  1.33           C  
ATOM    800  CD2 LEU A  54      13.322 -39.693 -56.016  1.00  1.33           C  
ATOM    801  H   LEU A  54      14.238 -41.106 -52.585  1.00  1.33           H  
ATOM    802  HA  LEU A  54      11.801 -40.892 -54.089  1.00  1.33           H  
ATOM    803 1HB  LEU A  54      14.263 -42.605 -54.539  1.00  1.33           H  
ATOM    804 2HB  LEU A  54      12.982 -42.345 -55.721  1.00  1.33           H  
ATOM    805  HG  LEU A  54      14.828 -40.200 -54.627  1.00  1.33           H  
ATOM    806 1HD1 LEU A  54      15.851 -40.278 -56.856  1.00  1.33           H  
ATOM    807 2HD1 LEU A  54      16.009 -41.845 -56.026  1.00  1.33           H  
ATOM    808 3HD1 LEU A  54      14.793 -41.627 -57.309  1.00  1.33           H  
ATOM    809 1HD2 LEU A  54      13.858 -38.822 -56.393  1.00  1.33           H  
ATOM    810 2HD2 LEU A  54      12.778 -40.166 -56.825  1.00  1.33           H  
ATOM    811 3HD2 LEU A  54      12.627 -39.385 -55.237  1.00  1.33           H  
ATOM    812  N   THR A  55      10.728 -42.813 -52.618  1.00  1.35           N  
ATOM    813  CA  THR A  55       9.898 -43.914 -52.097  1.00  1.35           C  
ATOM    814  C   THR A  55       8.508 -43.801 -52.732  1.00  1.35           C  
ATOM    815  O   THR A  55       8.214 -42.777 -53.357  1.00  1.35           O  
ATOM    816  CB  THR A  55       9.747 -43.797 -50.559  1.00  1.35           C  
ATOM    817  OG1 THR A  55       8.956 -42.642 -50.243  1.00  1.35           O  
ATOM    818  CG2 THR A  55      11.106 -43.665 -49.917  1.00  1.35           C  
ATOM    819  H   THR A  55      10.527 -41.857 -52.326  1.00  1.35           H  
ATOM    820  HA  THR A  55      10.359 -44.863 -52.355  1.00  1.35           H  
ATOM    821  HB  THR A  55       9.277 -44.666 -50.146  1.00  1.35           H  
ATOM    822  HG1 THR A  55       8.019 -42.824 -50.470  1.00  1.35           H  
ATOM    823 1HG2 THR A  55      11.001 -43.572 -48.839  1.00  1.35           H  
ATOM    824 2HG2 THR A  55      11.684 -44.550 -50.144  1.00  1.35           H  
ATOM    825 3HG2 THR A  55      11.603 -42.790 -50.307  1.00  1.35           H  
ATOM    826  N   PRO A  56       7.621 -44.800 -52.651  1.00  1.38           N  
ATOM    827  CA  PRO A  56       6.271 -44.665 -53.135  1.00  1.38           C  
ATOM    828  C   PRO A  56       5.669 -43.452 -52.470  1.00  1.38           C  
ATOM    829  O   PRO A  56       5.907 -43.236 -51.276  1.00  1.38           O  
ATOM    830  CB  PRO A  56       5.619 -45.973 -52.699  1.00  1.38           C  
ATOM    831  CG  PRO A  56       6.777 -46.959 -52.601  1.00  1.38           C  
ATOM    832  CD  PRO A  56       7.941 -46.136 -52.087  1.00  1.38           C  
ATOM    833  HA  PRO A  56       6.276 -44.554 -54.235  1.00  1.38           H  
ATOM    834 1HB  PRO A  56       5.098 -45.818 -51.737  1.00  1.38           H  
ATOM    835 2HB  PRO A  56       4.854 -46.272 -53.426  1.00  1.38           H  
ATOM    836 1HG  PRO A  56       6.520 -47.789 -51.926  1.00  1.38           H  
ATOM    837 2HG  PRO A  56       6.967 -47.403 -53.574  1.00  1.38           H  
ATOM    838 1HD  PRO A  56       7.903 -46.140 -50.996  1.00  1.38           H  
ATOM    839 2HD  PRO A  56       8.882 -46.535 -52.472  1.00  1.38           H  
ATOM    840  N   ASP A  57       4.930 -42.653 -53.235  1.00  1.42           N  
ATOM    841  CA  ASP A  57       4.262 -41.434 -52.765  1.00  1.42           C  
ATOM    842  C   ASP A  57       5.200 -40.310 -52.268  1.00  1.42           C  
ATOM    843  O   ASP A  57       4.726 -39.308 -51.729  1.00  1.42           O  
ATOM    844  CB  ASP A  57       3.248 -41.770 -51.666  1.00  1.42           C  
ATOM    845  CG  ASP A  57       2.117 -42.677 -52.168  1.00  1.42           C  
ATOM    846  OD1 ASP A  57       1.633 -42.447 -53.253  1.00  1.42           O  
ATOM    847  OD2 ASP A  57       1.758 -43.593 -51.468  1.00  1.42           O  
ATOM    848  H   ASP A  57       4.811 -42.905 -54.206  1.00  1.42           H  
ATOM    849  HA  ASP A  57       3.701 -41.029 -53.608  1.00  1.42           H  
ATOM    850 1HB  ASP A  57       3.739 -42.244 -50.821  1.00  1.42           H  
ATOM    851 2HB  ASP A  57       2.806 -40.845 -51.297  1.00  1.42           H  
ATOM    852  N   GLY A  58       6.513 -40.439 -52.474  1.00  1.45           N  
ATOM    853  CA  GLY A  58       7.450 -39.393 -52.062  1.00  1.45           C  
ATOM    854  C   GLY A  58       7.298 -38.130 -52.910  1.00  1.45           C  
ATOM    855  O   GLY A  58       6.933 -38.189 -54.094  1.00  1.45           O  
ATOM    856  H   GLY A  58       6.893 -41.286 -52.894  1.00  1.45           H  
ATOM    857 1HA  GLY A  58       7.290 -39.154 -51.011  1.00  1.45           H  
ATOM    858 2HA  GLY A  58       8.471 -39.773 -52.144  1.00  1.45           H  
ATOM    859  N   ALA A  59       7.597 -36.962 -52.326  1.00  1.46           N  
ATOM    860  CA  ALA A  59       7.521 -35.731 -53.114  1.00  1.46           C  
ATOM    861  C   ALA A  59       8.583 -35.781 -54.198  1.00  1.46           C  
ATOM    862  O   ALA A  59       8.337 -35.456 -55.369  1.00  1.46           O  
ATOM    863  CB  ALA A  59       7.718 -34.506 -52.235  1.00  1.46           C  
ATOM    864  H   ALA A  59       7.938 -36.937 -51.366  1.00  1.46           H  
ATOM    865  HA  ALA A  59       6.541 -35.684 -53.588  1.00  1.46           H  
ATOM    866 1HB  ALA A  59       7.650 -33.607 -52.845  1.00  1.46           H  
ATOM    867 2HB  ALA A  59       6.951 -34.481 -51.463  1.00  1.46           H  
ATOM    868 3HB  ALA A  59       8.699 -34.549 -51.766  1.00  1.46           H  
ATOM    869  N   GLY A  60       9.764 -36.255 -53.789  1.00  1.45           N  
ATOM    870  CA  GLY A  60      10.899 -36.394 -54.684  1.00  1.45           C  
ATOM    871  C   GLY A  60      10.594 -37.378 -55.797  1.00  1.45           C  
ATOM    872  O   GLY A  60      10.996 -37.161 -56.937  1.00  1.45           O  
ATOM    873  H   GLY A  60       9.871 -36.504 -52.803  1.00  1.45           H  
ATOM    874 1HA  GLY A  60      11.148 -35.422 -55.109  1.00  1.45           H  
ATOM    875 2HA  GLY A  60      11.768 -36.729 -54.126  1.00  1.45           H  
ATOM    876  N   THR A  61       9.851 -38.442 -55.475  1.00  1.41           N  
ATOM    877  CA  THR A  61       9.503 -39.468 -56.449  1.00  1.41           C  
ATOM    878  C   THR A  61       8.648 -38.893 -57.541  1.00  1.41           C  
ATOM    879  O   THR A  61       8.897 -39.131 -58.721  1.00  1.41           O  
ATOM    880  CB  THR A  61       8.753 -40.642 -55.814  1.00  1.41           C  
ATOM    881  OG1 THR A  61       9.574 -41.263 -54.867  1.00  1.41           O  
ATOM    882  CG2 THR A  61       8.370 -41.655 -56.854  1.00  1.41           C  
ATOM    883  H   THR A  61       9.535 -38.539 -54.522  1.00  1.41           H  
ATOM    884  HA  THR A  61      10.415 -39.850 -56.895  1.00  1.41           H  
ATOM    885  HB  THR A  61       7.854 -40.276 -55.320  1.00  1.41           H  
ATOM    886  HG1 THR A  61       9.036 -41.895 -54.370  1.00  1.41           H  
ATOM    887 1HG2 THR A  61       7.839 -42.475 -56.376  1.00  1.41           H  
ATOM    888 2HG2 THR A  61       7.725 -41.179 -57.581  1.00  1.41           H  
ATOM    889 3HG2 THR A  61       9.264 -42.034 -57.348  1.00  1.41           H  
ATOM    890  N   SER A  62       7.653 -38.104 -57.163  1.00  1.37           N  
ATOM    891  CA  SER A  62       6.798 -37.527 -58.175  1.00  1.37           C  
ATOM    892  C   SER A  62       7.607 -36.607 -59.092  1.00  1.37           C  
ATOM    893  O   SER A  62       7.468 -36.658 -60.320  1.00  1.37           O  
ATOM    894  CB  SER A  62       5.683 -36.747 -57.512  1.00  1.37           C  
ATOM    895  OG  SER A  62       4.841 -37.599 -56.777  1.00  1.37           O  
ATOM    896  H   SER A  62       7.479 -37.937 -56.168  1.00  1.37           H  
ATOM    897  HA  SER A  62       6.373 -38.333 -58.775  1.00  1.37           H  
ATOM    898 1HB  SER A  62       6.115 -35.997 -56.846  1.00  1.37           H  
ATOM    899 2HB  SER A  62       5.108 -36.222 -58.269  1.00  1.37           H  
ATOM    900  HG  SER A  62       5.363 -37.878 -56.005  1.00  1.37           H  
ATOM    901  N   GLN A  63       8.496 -35.792 -58.502  1.00  1.34           N  
ATOM    902  CA  GLN A  63       9.302 -34.873 -59.309  1.00  1.34           C  
ATOM    903  C   GLN A  63      10.289 -35.639 -60.193  1.00  1.34           C  
ATOM    904  O   GLN A  63      10.592 -35.223 -61.313  1.00  1.34           O  
ATOM    905  CB  GLN A  63      10.069 -33.891 -58.426  1.00  1.34           C  
ATOM    906  CG  GLN A  63      10.717 -32.750 -59.202  1.00  1.34           C  
ATOM    907  CD  GLN A  63       9.666 -31.840 -59.859  1.00  1.34           C  
ATOM    908  OE1 GLN A  63       9.662 -31.558 -61.076  1.00  1.34           O  
ATOM    909  NE2 GLN A  63       8.752 -31.334 -59.043  1.00  1.34           N  
ATOM    910  H   GLN A  63       8.584 -35.786 -57.481  1.00  1.34           H  
ATOM    911  HA  GLN A  63       8.631 -34.313 -59.962  1.00  1.34           H  
ATOM    912 1HB  GLN A  63       9.398 -33.471 -57.675  1.00  1.34           H  
ATOM    913 2HB  GLN A  63      10.855 -34.431 -57.891  1.00  1.34           H  
ATOM    914 1HG  GLN A  63      11.317 -32.149 -58.520  1.00  1.34           H  
ATOM    915 2HG  GLN A  63      11.344 -33.173 -59.990  1.00  1.34           H  
ATOM    916 1HE2 GLN A  63       8.063 -30.715 -59.432  1.00  1.34           H  
ATOM    917 2HE2 GLN A  63       8.761 -31.555 -58.064  1.00  1.34           H  
ATOM    918  N   TRP A  64      10.822 -36.737 -59.648  1.00  1.34           N  
ATOM    919  CA  TRP A  64      11.772 -37.613 -60.309  1.00  1.34           C  
ATOM    920  C   TRP A  64      11.131 -38.241 -61.547  1.00  1.34           C  
ATOM    921  O   TRP A  64      11.696 -38.181 -62.646  1.00  1.34           O  
ATOM    922  CB  TRP A  64      12.252 -38.702 -59.323  1.00  1.34           C  
ATOM    923  CG  TRP A  64      13.270 -39.654 -59.851  1.00  1.34           C  
ATOM    924  CD1 TRP A  64      13.036 -40.860 -60.417  1.00  1.34           C  
ATOM    925  CD2 TRP A  64      14.710 -39.495 -59.834  1.00  1.34           C  
ATOM    926  NE1 TRP A  64      14.218 -41.438 -60.786  1.00  1.34           N  
ATOM    927  CE2 TRP A  64      15.248 -40.604 -60.448  1.00  1.34           C  
ATOM    928  CE3 TRP A  64      15.562 -38.514 -59.361  1.00  1.34           C  
ATOM    929  CZ2 TRP A  64      16.607 -40.743 -60.637  1.00  1.34           C  
ATOM    930  CZ3 TRP A  64      16.940 -38.682 -59.525  1.00  1.34           C  
ATOM    931  CH2 TRP A  64      17.433 -39.764 -60.155  1.00  1.34           C  
ATOM    932  H   TRP A  64      10.556 -36.986 -58.702  1.00  1.34           H  
ATOM    933  HA  TRP A  64      12.629 -37.020 -60.622  1.00  1.34           H  
ATOM    934 1HB  TRP A  64      12.680 -38.213 -58.458  1.00  1.34           H  
ATOM    935 2HB  TRP A  64      11.404 -39.276 -58.984  1.00  1.34           H  
ATOM    936  HD1 TRP A  64      12.052 -41.298 -60.569  1.00  1.34           H  
ATOM    937  HE1 TRP A  64      14.314 -42.334 -61.235  1.00  1.34           H  
ATOM    938  HE3 TRP A  64      15.156 -37.650 -58.868  1.00  1.34           H  
ATOM    939  HZ2 TRP A  64      17.034 -41.580 -61.144  1.00  1.34           H  
ATOM    940  HZ3 TRP A  64      17.621 -37.922 -59.146  1.00  1.34           H  
ATOM    941  HH2 TRP A  64      18.516 -39.866 -60.280  1.00  1.34           H  
ATOM    942  N   ILE A  65       9.941 -38.839 -61.375  1.00  1.35           N  
ATOM    943  CA  ILE A  65       9.259 -39.548 -62.458  1.00  1.35           C  
ATOM    944  C   ILE A  65       8.906 -38.678 -63.646  1.00  1.35           C  
ATOM    945  O   ILE A  65       9.085 -39.078 -64.801  1.00  1.35           O  
ATOM    946  CB  ILE A  65       7.973 -40.232 -61.983  1.00  1.35           C  
ATOM    947  CG1 ILE A  65       8.311 -41.364 -61.063  1.00  1.35           C  
ATOM    948  CG2 ILE A  65       7.191 -40.743 -63.193  1.00  1.35           C  
ATOM    949  CD1 ILE A  65       7.124 -41.924 -60.327  1.00  1.35           C  
ATOM    950  H   ILE A  65       9.515 -38.829 -60.448  1.00  1.35           H  
ATOM    951  HA  ILE A  65       9.926 -40.324 -62.791  1.00  1.35           H  
ATOM    952  HB  ILE A  65       7.369 -39.514 -61.417  1.00  1.35           H  
ATOM    953 1HG1 ILE A  65       8.757 -42.145 -61.661  1.00  1.35           H  
ATOM    954 2HG1 ILE A  65       9.045 -41.024 -60.336  1.00  1.35           H  
ATOM    955 1HG2 ILE A  65       6.276 -41.226 -62.858  1.00  1.35           H  
ATOM    956 2HG2 ILE A  65       6.940 -39.916 -63.845  1.00  1.35           H  
ATOM    957 3HG2 ILE A  65       7.796 -41.461 -63.739  1.00  1.35           H  
ATOM    958 1HD1 ILE A  65       7.441 -42.746 -59.684  1.00  1.35           H  
ATOM    959 2HD1 ILE A  65       6.677 -41.136 -59.719  1.00  1.35           H  
ATOM    960 3HD1 ILE A  65       6.392 -42.288 -61.045  1.00  1.35           H  
ATOM    961  N   SER A  66       8.360 -37.500 -63.387  1.00  1.38           N  
ATOM    962  CA  SER A  66       8.020 -36.615 -64.488  1.00  1.38           C  
ATOM    963  C   SER A  66       8.219 -35.184 -64.062  1.00  1.38           C  
ATOM    964  O   SER A  66       7.518 -34.694 -63.177  1.00  1.38           O  
ATOM    965  CB  SER A  66       6.585 -36.827 -64.913  1.00  1.38           C  
ATOM    966  OG  SER A  66       6.235 -35.956 -65.956  1.00  1.38           O  
ATOM    967  H   SER A  66       8.197 -37.206 -62.418  1.00  1.38           H  
ATOM    968  HA  SER A  66       8.684 -36.819 -65.331  1.00  1.38           H  
ATOM    969 1HB  SER A  66       6.446 -37.857 -65.234  1.00  1.38           H  
ATOM    970 2HB  SER A  66       5.932 -36.657 -64.059  1.00  1.38           H  
ATOM    971  HG  SER A  66       6.577 -35.083 -65.702  1.00  1.38           H  
ATOM    972  N   SER A  67       9.142 -34.487 -64.707  1.00  1.39           N  
ATOM    973  CA  SER A  67       9.394 -33.134 -64.257  1.00  1.39           C  
ATOM    974  C   SER A  67       8.134 -32.301 -64.354  1.00  1.39           C  
ATOM    975  O   SER A  67       7.401 -32.375 -65.343  1.00  1.39           O  
ATOM    976  CB  SER A  67      10.481 -32.447 -65.064  1.00  1.39           C  
ATOM    977  OG  SER A  67      10.620 -31.114 -64.617  1.00  1.39           O  
ATOM    978  H   SER A  67       9.684 -34.909 -65.450  1.00  1.39           H  
ATOM    979  HA  SER A  67       9.705 -33.173 -63.209  1.00  1.39           H  
ATOM    980 1HB  SER A  67      11.425 -32.979 -64.957  1.00  1.39           H  
ATOM    981 2HB  SER A  67      10.209 -32.453 -66.119  1.00  1.39           H  
ATOM    982  HG  SER A  67      10.994 -30.582 -65.360  1.00  1.39           H  
ATOM    983  N   SER A  68       7.917 -31.476 -63.337  1.00  1.37           N  
ATOM    984  CA  SER A  68       6.811 -30.537 -63.273  1.00  1.37           C  
ATOM    985  C   SER A  68       7.171 -29.237 -63.997  1.00  1.37           C  
ATOM    986  O   SER A  68       6.354 -28.324 -64.127  1.00  1.37           O  
ATOM    987  CB  SER A  68       6.442 -30.328 -61.818  1.00  1.37           C  
ATOM    988  OG  SER A  68       7.513 -29.781 -61.100  1.00  1.37           O  
ATOM    989  H   SER A  68       8.568 -31.502 -62.551  1.00  1.37           H  
ATOM    990  HA  SER A  68       5.955 -30.981 -63.780  1.00  1.37           H  
ATOM    991 1HB  SER A  68       5.577 -29.673 -61.747  1.00  1.37           H  
ATOM    992 2HB  SER A  68       6.165 -31.285 -61.381  1.00  1.37           H  
ATOM    993  HG  SER A  68       8.301 -30.337 -61.331  1.00  1.37           H  
ATOM    994  N   ASN A  69       8.417 -29.186 -64.463  1.00  1.32           N  
ATOM    995  CA  ASN A  69       9.024 -28.072 -65.159  1.00  1.32           C  
ATOM    996  C   ASN A  69       9.739 -28.634 -66.400  1.00  1.32           C  
ATOM    997  O   ASN A  69      10.876 -29.107 -66.284  1.00  1.32           O  
ATOM    998  CB  ASN A  69       9.999 -27.351 -64.257  1.00  1.32           C  
ATOM    999  CG  ASN A  69       9.322 -26.782 -63.044  1.00  1.32           C  
ATOM   1000  OD1 ASN A  69       8.612 -25.765 -63.103  1.00  1.32           O  
ATOM   1001  ND2 ASN A  69       9.549 -27.427 -61.926  1.00  1.32           N  
ATOM   1002  H   ASN A  69       9.012 -29.994 -64.329  1.00  1.32           H  
ATOM   1003  HA  ASN A  69       8.258 -27.361 -65.457  1.00  1.32           H  
ATOM   1004 1HB  ASN A  69      10.779 -28.039 -63.937  1.00  1.32           H  
ATOM   1005 2HB  ASN A  69      10.480 -26.538 -64.809  1.00  1.32           H  
ATOM   1006 1HD2 ASN A  69       9.141 -27.122 -61.063  1.00  1.32           H  
ATOM   1007 2HD2 ASN A  69      10.145 -28.229 -61.932  1.00  1.32           H  
ATOM   1008  N   PRO A  70       9.069 -28.707 -67.565  1.00  1.23           N  
ATOM   1009  CA  PRO A  70       9.577 -29.293 -68.793  1.00  1.23           C  
ATOM   1010  C   PRO A  70      10.863 -28.588 -69.148  1.00  1.23           C  
ATOM   1011  O   PRO A  70      11.067 -27.432 -68.765  1.00  1.23           O  
ATOM   1012  CB  PRO A  70       8.475 -28.985 -69.809  1.00  1.23           C  
ATOM   1013  CG  PRO A  70       7.220 -28.851 -68.974  1.00  1.23           C  
ATOM   1014  CD  PRO A  70       7.681 -28.209 -67.673  1.00  1.23           C  
ATOM   1015  HA  PRO A  70       9.732 -30.370 -68.668  1.00  1.23           H  
ATOM   1016 1HB  PRO A  70       8.731 -28.089 -70.393  1.00  1.23           H  
ATOM   1017 2HB  PRO A  70       8.410 -29.824 -70.527  1.00  1.23           H  
ATOM   1018 1HG  PRO A  70       6.476 -28.243 -69.511  1.00  1.23           H  
ATOM   1019 2HG  PRO A  70       6.767 -29.841 -68.818  1.00  1.23           H  
ATOM   1020 1HD  PRO A  70       7.664 -27.111 -67.745  1.00  1.23           H  
ATOM   1021 2HD  PRO A  70       7.044 -28.591 -66.860  1.00  1.23           H  
ATOM   1022  N   LEU A  71      11.756 -29.300 -69.813  1.00  1.13           N  
ATOM   1023  CA  LEU A  71      13.033 -28.714 -70.154  1.00  1.13           C  
ATOM   1024  C   LEU A  71      12.977 -28.191 -71.563  1.00  1.13           C  
ATOM   1025  O   LEU A  71      12.239 -28.721 -72.385  1.00  1.13           O  
ATOM   1026  CB  LEU A  71      14.135 -29.757 -69.998  1.00  1.13           C  
ATOM   1027  CG  LEU A  71      14.279 -30.338 -68.594  1.00  1.13           C  
ATOM   1028  CD1 LEU A  71      15.342 -31.411 -68.620  1.00  1.13           C  
ATOM   1029  CD2 LEU A  71      14.624 -29.215 -67.620  1.00  1.13           C  
ATOM   1030  H   LEU A  71      11.540 -30.241 -70.151  1.00  1.13           H  
ATOM   1031  HA  LEU A  71      13.237 -27.881 -69.483  1.00  1.13           H  
ATOM   1032 1HB  LEU A  71      13.938 -30.581 -70.686  1.00  1.13           H  
ATOM   1033 2HB  LEU A  71      15.087 -29.296 -70.272  1.00  1.13           H  
ATOM   1034  HG  LEU A  71      13.340 -30.800 -68.288  1.00  1.13           H  
ATOM   1035 1HD1 LEU A  71      15.452 -31.848 -67.633  1.00  1.13           H  
ATOM   1036 2HD1 LEU A  71      15.039 -32.179 -69.328  1.00  1.13           H  
ATOM   1037 3HD1 LEU A  71      16.294 -30.979 -68.936  1.00  1.13           H  
ATOM   1038 1HD2 LEU A  71      14.724 -29.621 -66.614  1.00  1.13           H  
ATOM   1039 2HD2 LEU A  71      15.561 -28.743 -67.919  1.00  1.13           H  
ATOM   1040 3HD2 LEU A  71      13.821 -28.474 -67.636  1.00  1.13           H  
ATOM   1041  N   TYR A  72      13.731 -27.155 -71.853  1.00  1.02           N  
ATOM   1042  CA  TYR A  72      13.742 -26.653 -73.209  1.00  1.02           C  
ATOM   1043  C   TYR A  72      15.094 -26.830 -73.844  1.00  1.02           C  
ATOM   1044  O   TYR A  72      16.120 -26.390 -73.319  1.00  1.02           O  
ATOM   1045  CB  TYR A  72      13.248 -25.217 -73.229  1.00  1.02           C  
ATOM   1046  CG  TYR A  72      11.791 -25.172 -72.831  1.00  1.02           C  
ATOM   1047  CD1 TYR A  72      11.440 -25.136 -71.492  1.00  1.02           C  
ATOM   1048  CD2 TYR A  72      10.805 -25.206 -73.803  1.00  1.02           C  
ATOM   1049  CE1 TYR A  72      10.113 -25.131 -71.124  1.00  1.02           C  
ATOM   1050  CE2 TYR A  72       9.476 -25.194 -73.434  1.00  1.02           C  
ATOM   1051  CZ  TYR A  72       9.130 -25.157 -72.097  1.00  1.02           C  
ATOM   1052  OH  TYR A  72       7.804 -25.148 -71.720  1.00  1.02           O  
ATOM   1053  H   TYR A  72      14.301 -26.726 -71.128  1.00  1.02           H  
ATOM   1054  HA  TYR A  72      13.043 -27.237 -73.806  1.00  1.02           H  
ATOM   1055 1HB  TYR A  72      13.828 -24.608 -72.533  1.00  1.02           H  
ATOM   1056 2HB  TYR A  72      13.355 -24.798 -74.229  1.00  1.02           H  
ATOM   1057  HD1 TYR A  72      12.217 -25.123 -70.722  1.00  1.02           H  
ATOM   1058  HD2 TYR A  72      11.080 -25.245 -74.858  1.00  1.02           H  
ATOM   1059  HE1 TYR A  72       9.844 -25.110 -70.068  1.00  1.02           H  
ATOM   1060  HE2 TYR A  72       8.701 -25.218 -74.195  1.00  1.02           H  
ATOM   1061  HH  TYR A  72       7.748 -25.108 -70.760  1.00  1.02           H  
ATOM   1062  N   ALA A  73      15.087 -27.558 -74.949  1.00  0.93           N  
ATOM   1063  CA  ALA A  73      16.287 -27.866 -75.688  1.00  0.93           C  
ATOM   1064  C   ALA A  73      16.396 -26.872 -76.811  1.00  0.93           C  
ATOM   1065  O   ALA A  73      15.537 -26.815 -77.695  1.00  0.93           O  
ATOM   1066  CB  ALA A  73      16.269 -29.291 -76.196  1.00  0.93           C  
ATOM   1067  H   ALA A  73      14.194 -27.871 -75.319  1.00  0.93           H  
ATOM   1068  HA  ALA A  73      17.141 -27.747 -75.033  1.00  0.93           H  
ATOM   1069 1HB  ALA A  73      17.188 -29.489 -76.737  1.00  0.93           H  
ATOM   1070 2HB  ALA A  73      16.191 -29.978 -75.347  1.00  0.93           H  
ATOM   1071 3HB  ALA A  73      15.414 -29.429 -76.855  1.00  0.93           H  
ATOM   1072  N   LYS A  74      17.404 -26.037 -76.734  1.00  0.86           N  
ATOM   1073  CA  LYS A  74      17.558 -24.988 -77.702  1.00  0.86           C  
ATOM   1074  C   LYS A  74      18.750 -25.323 -78.555  1.00  0.86           C  
ATOM   1075  O   LYS A  74      19.787 -25.736 -78.032  1.00  0.86           O  
ATOM   1076  CB  LYS A  74      17.749 -23.664 -76.984  1.00  0.86           C  
ATOM   1077  CG  LYS A  74      16.636 -23.369 -75.988  1.00  0.86           C  
ATOM   1078  CD  LYS A  74      16.686 -21.955 -75.476  1.00  0.86           C  
ATOM   1079  CE  LYS A  74      17.789 -21.800 -74.467  1.00  0.86           C  
ATOM   1080  NZ  LYS A  74      17.764 -20.471 -73.812  1.00  0.86           N  
ATOM   1081  H   LYS A  74      18.070 -26.134 -75.978  1.00  0.86           H  
ATOM   1082  HA  LYS A  74      16.680 -24.941 -78.327  1.00  0.86           H  
ATOM   1083 1HB  LYS A  74      18.688 -23.669 -76.452  1.00  0.86           H  
ATOM   1084 2HB  LYS A  74      17.778 -22.857 -77.714  1.00  0.86           H  
ATOM   1085 1HG  LYS A  74      15.687 -23.586 -76.414  1.00  0.86           H  
ATOM   1086 2HG  LYS A  74      16.767 -24.034 -75.127  1.00  0.86           H  
ATOM   1087 1HD  LYS A  74      16.860 -21.270 -76.308  1.00  0.86           H  
ATOM   1088 2HD  LYS A  74      15.735 -21.700 -75.006  1.00  0.86           H  
ATOM   1089 1HE  LYS A  74      17.670 -22.572 -73.708  1.00  0.86           H  
ATOM   1090 2HE  LYS A  74      18.751 -21.936 -74.956  1.00  0.86           H  
ATOM   1091 1HZ  LYS A  74      18.527 -20.447 -73.119  1.00  0.86           H  
ATOM   1092 2HZ  LYS A  74      17.888 -19.738 -74.483  1.00  0.86           H  
ATOM   1093 3HZ  LYS A  74      16.885 -20.346 -73.329  1.00  0.86           H  
ATOM   1094  N   PHE A  75      18.632 -25.138 -79.857  1.00  0.82           N  
ATOM   1095  CA  PHE A  75      19.764 -25.467 -80.689  1.00  0.82           C  
ATOM   1096  C   PHE A  75      20.189 -24.334 -81.597  1.00  0.82           C  
ATOM   1097  O   PHE A  75      19.361 -23.613 -82.160  1.00  0.82           O  
ATOM   1098  CB  PHE A  75      19.423 -26.675 -81.556  1.00  0.82           C  
ATOM   1099  CG  PHE A  75      19.058 -27.887 -80.809  1.00  0.82           C  
ATOM   1100  CD1 PHE A  75      17.750 -28.094 -80.421  1.00  0.82           C  
ATOM   1101  CD2 PHE A  75      19.989 -28.811 -80.490  1.00  0.82           C  
ATOM   1102  CE1 PHE A  75      17.388 -29.229 -79.730  1.00  0.82           C  
ATOM   1103  CE2 PHE A  75      19.644 -29.928 -79.799  1.00  0.82           C  
ATOM   1104  CZ  PHE A  75      18.343 -30.154 -79.417  1.00  0.82           C  
ATOM   1105  H   PHE A  75      17.753 -24.823 -80.250  1.00  0.82           H  
ATOM   1106  HA  PHE A  75      20.602 -25.719 -80.053  1.00  0.82           H  
ATOM   1107 1HB  PHE A  75      18.594 -26.425 -82.209  1.00  0.82           H  
ATOM   1108 2HB  PHE A  75      20.286 -26.911 -82.176  1.00  0.82           H  
ATOM   1109  HD1 PHE A  75      17.006 -27.340 -80.672  1.00  0.82           H  
ATOM   1110  HD2 PHE A  75      21.020 -28.644 -80.790  1.00  0.82           H  
ATOM   1111  HE1 PHE A  75      16.350 -29.381 -79.431  1.00  0.82           H  
ATOM   1112  HE2 PHE A  75      20.404 -30.631 -79.553  1.00  0.82           H  
ATOM   1113  HZ  PHE A  75      18.078 -31.058 -78.867  1.00  0.82           H  
ATOM   1114  N   THR A  76      21.493 -24.222 -81.764  1.00  0.78           N  
ATOM   1115  CA  THR A  76      22.104 -23.291 -82.689  1.00  0.78           C  
ATOM   1116  C   THR A  76      22.970 -24.093 -83.638  1.00  0.78           C  
ATOM   1117  O   THR A  76      23.741 -24.958 -83.222  1.00  0.78           O  
ATOM   1118  CB  THR A  76      22.900 -22.202 -81.949  1.00  0.78           C  
ATOM   1119  OG1 THR A  76      22.007 -21.454 -81.103  1.00  0.78           O  
ATOM   1120  CG2 THR A  76      23.595 -21.253 -82.936  1.00  0.78           C  
ATOM   1121  H   THR A  76      22.096 -24.829 -81.208  1.00  0.78           H  
ATOM   1122  HA  THR A  76      21.327 -22.814 -83.279  1.00  0.78           H  
ATOM   1123  HB  THR A  76      23.646 -22.679 -81.333  1.00  0.78           H  
ATOM   1124  HG1 THR A  76      22.451 -20.666 -80.782  1.00  0.78           H  
ATOM   1125 1HG2 THR A  76      24.153 -20.499 -82.384  1.00  0.78           H  
ATOM   1126 2HG2 THR A  76      24.281 -21.813 -83.574  1.00  0.78           H  
ATOM   1127 3HG2 THR A  76      22.851 -20.764 -83.556  1.00  0.78           H  
ATOM   1128  N   PHE A  77      22.836 -23.843 -84.920  1.00  0.77           N  
ATOM   1129  CA  PHE A  77      23.568 -24.634 -85.882  1.00  0.77           C  
ATOM   1130  C   PHE A  77      24.729 -23.875 -86.453  1.00  0.77           C  
ATOM   1131  O   PHE A  77      24.659 -22.663 -86.653  1.00  0.77           O  
ATOM   1132  CB  PHE A  77      22.590 -25.102 -86.935  1.00  0.77           C  
ATOM   1133  CG  PHE A  77      21.639 -25.992 -86.297  1.00  0.77           C  
ATOM   1134  CD1 PHE A  77      20.545 -25.456 -85.652  1.00  0.77           C  
ATOM   1135  CD2 PHE A  77      21.839 -27.357 -86.276  1.00  0.77           C  
ATOM   1136  CE1 PHE A  77      19.680 -26.256 -84.993  1.00  0.77           C  
ATOM   1137  CE2 PHE A  77      20.957 -28.166 -85.612  1.00  0.77           C  
ATOM   1138  CZ  PHE A  77      19.884 -27.601 -84.969  1.00  0.77           C  
ATOM   1139  H   PHE A  77      22.198 -23.116 -85.227  1.00  0.77           H  
ATOM   1140  HA  PHE A  77      23.964 -25.517 -85.385  1.00  0.77           H  
ATOM   1141 1HB  PHE A  77      22.059 -24.259 -87.381  1.00  0.77           H  
ATOM   1142 2HB  PHE A  77      23.112 -25.643 -87.715  1.00  0.77           H  
ATOM   1143  HD1 PHE A  77      20.394 -24.372 -85.665  1.00  0.77           H  
ATOM   1144  HD2 PHE A  77      22.713 -27.781 -86.782  1.00  0.77           H  
ATOM   1145  HE1 PHE A  77      18.824 -25.828 -84.482  1.00  0.77           H  
ATOM   1146  HE2 PHE A  77      21.109 -29.247 -85.584  1.00  0.77           H  
ATOM   1147  HZ  PHE A  77      19.197 -28.211 -84.446  1.00  0.77           H  
ATOM   1148  N   PHE A  78      25.807 -24.591 -86.705  1.00  0.77           N  
ATOM   1149  CA  PHE A  78      26.982 -23.991 -87.296  1.00  0.77           C  
ATOM   1150  C   PHE A  78      27.015 -24.366 -88.760  1.00  0.77           C  
ATOM   1151  O   PHE A  78      27.428 -25.462 -89.133  1.00  0.77           O  
ATOM   1152  CB  PHE A  78      28.220 -24.470 -86.567  1.00  0.77           C  
ATOM   1153  CG  PHE A  78      28.324 -24.020 -85.112  1.00  0.77           C  
ATOM   1154  CD1 PHE A  78      27.997 -24.896 -84.118  1.00  0.77           C  
ATOM   1155  CD2 PHE A  78      28.733 -22.741 -84.741  1.00  0.77           C  
ATOM   1156  CE1 PHE A  78      28.075 -24.553 -82.795  1.00  0.77           C  
ATOM   1157  CE2 PHE A  78      28.815 -22.380 -83.400  1.00  0.77           C  
ATOM   1158  CZ  PHE A  78      28.485 -23.293 -82.425  1.00  0.77           C  
ATOM   1159  H   PHE A  78      25.813 -25.595 -86.510  1.00  0.77           H  
ATOM   1160  HA  PHE A  78      26.915 -22.906 -87.218  1.00  0.77           H  
ATOM   1161 1HB  PHE A  78      28.183 -25.556 -86.555  1.00  0.77           H  
ATOM   1162 2HB  PHE A  78      29.109 -24.224 -87.090  1.00  0.77           H  
ATOM   1163  HD1 PHE A  78      27.686 -25.883 -84.398  1.00  0.77           H  
ATOM   1164  HD2 PHE A  78      28.989 -22.014 -85.502  1.00  0.77           H  
ATOM   1165  HE1 PHE A  78      27.818 -25.286 -82.042  1.00  0.77           H  
ATOM   1166  HE2 PHE A  78      29.141 -21.370 -83.118  1.00  0.77           H  
ATOM   1167  HZ  PHE A  78      28.551 -23.016 -81.366  1.00  0.77           H  
ATOM   1168  N   CYS A  79      26.531 -23.464 -89.581  1.00  0.80           N  
ATOM   1169  CA  CYS A  79      26.376 -23.781 -90.995  1.00  0.80           C  
ATOM   1170  C   CYS A  79      27.617 -23.369 -91.737  1.00  0.80           C  
ATOM   1171  O   CYS A  79      28.168 -22.288 -91.492  1.00  0.80           O  
ATOM   1172  CB  CYS A  79      25.136 -23.082 -91.534  1.00  0.80           C  
ATOM   1173  SG  CYS A  79      23.613 -23.536 -90.623  1.00  0.80           S  
ATOM   1174  H   CYS A  79      26.243 -22.555 -89.243  1.00  0.80           H  
ATOM   1175  HA  CYS A  79      26.251 -24.860 -91.097  1.00  0.80           H  
ATOM   1176 1HB  CYS A  79      25.266 -21.999 -91.464  1.00  0.80           H  
ATOM   1177 2HB  CYS A  79      25.000 -23.333 -92.586  1.00  0.80           H  
ATOM   1178  N   VAL A  80      28.088 -24.198 -92.644  1.00  0.87           N  
ATOM   1179  CA  VAL A  80      29.325 -23.867 -93.319  1.00  0.87           C  
ATOM   1180  C   VAL A  80      29.109 -23.239 -94.675  1.00  0.87           C  
ATOM   1181  O   VAL A  80      28.503 -23.830 -95.571  1.00  0.87           O  
ATOM   1182  CB  VAL A  80      30.207 -25.108 -93.488  1.00  0.87           C  
ATOM   1183  CG1 VAL A  80      31.495 -24.689 -94.188  1.00  0.87           C  
ATOM   1184  CG2 VAL A  80      30.475 -25.732 -92.132  1.00  0.87           C  
ATOM   1185  H   VAL A  80      27.592 -25.065 -92.821  1.00  0.87           H  
ATOM   1186  HA  VAL A  80      29.872 -23.153 -92.701  1.00  0.87           H  
ATOM   1187  HB  VAL A  80      29.700 -25.832 -94.124  1.00  0.87           H  
ATOM   1188 1HG1 VAL A  80      32.139 -25.546 -94.330  1.00  0.87           H  
ATOM   1189 2HG1 VAL A  80      31.271 -24.243 -95.154  1.00  0.87           H  
ATOM   1190 3HG1 VAL A  80      31.991 -23.947 -93.568  1.00  0.87           H  
ATOM   1191 1HG2 VAL A  80      31.093 -26.610 -92.240  1.00  0.87           H  
ATOM   1192 2HG2 VAL A  80      30.982 -25.015 -91.507  1.00  0.87           H  
ATOM   1193 3HG2 VAL A  80      29.527 -26.016 -91.664  1.00  0.87           H  
ATOM   1194  N   ASN A  81      29.617 -22.029 -94.800  1.00  0.96           N  
ATOM   1195  CA  ASN A  81      29.564 -21.249 -96.003  1.00  0.96           C  
ATOM   1196  C   ASN A  81      30.845 -21.459 -96.788  1.00  0.96           C  
ATOM   1197  O   ASN A  81      31.908 -21.791 -96.233  1.00  0.96           O  
ATOM   1198  CB  ASN A  81      29.317 -19.789 -95.685  1.00  0.96           C  
ATOM   1199  CG  ASN A  81      27.934 -19.549 -95.148  1.00  0.96           C  
ATOM   1200  OD1 ASN A  81      26.952 -20.086 -95.684  1.00  0.96           O  
ATOM   1201  ND2 ASN A  81      27.838 -18.759 -94.115  1.00  0.96           N  
ATOM   1202  H   ASN A  81      30.088 -21.623 -94.003  1.00  0.96           H  
ATOM   1203  HA  ASN A  81      28.741 -21.610 -96.619  1.00  0.96           H  
ATOM   1204 1HB  ASN A  81      30.041 -19.455 -94.943  1.00  0.96           H  
ATOM   1205 2HB  ASN A  81      29.465 -19.186 -96.583  1.00  0.96           H  
ATOM   1206 1HD2 ASN A  81      26.920 -18.542 -93.703  1.00  0.96           H  
ATOM   1207 2HD2 ASN A  81      28.659 -18.354 -93.716  1.00  0.96           H  
ATOM   1208  N   ASN A  82      30.744 -21.231 -98.091  1.00  1.08           N  
ATOM   1209  CA  ASN A  82      31.869 -21.377 -98.994  1.00  1.08           C  
ATOM   1210  C   ASN A  82      32.520 -22.751 -98.847  1.00  1.08           C  
ATOM   1211  O   ASN A  82      33.749 -22.876 -98.871  1.00  1.08           O  
ATOM   1212  CB  ASN A  82      32.878 -20.266 -98.789  1.00  1.08           C  
ATOM   1213  CG  ASN A  82      32.288 -18.910 -99.066  1.00  1.08           C  
ATOM   1214  OD1 ASN A  82      31.101 -18.789 -99.408  1.00  1.08           O  
ATOM   1215  ND2 ASN A  82      33.100 -17.893 -98.975  1.00  1.08           N  
ATOM   1216  H   ASN A  82      29.847 -20.956 -98.466  1.00  1.08           H  
ATOM   1217  HA  ASN A  82      31.498 -21.309-100.018  1.00  1.08           H  
ATOM   1218 1HB  ASN A  82      33.271 -20.284 -97.771  1.00  1.08           H  
ATOM   1219 2HB  ASN A  82      33.720 -20.415 -99.465  1.00  1.08           H  
ATOM   1220 1HD2 ASN A  82      32.773 -16.969 -99.169  1.00  1.08           H  
ATOM   1221 2HD2 ASN A  82      34.063 -18.046 -98.741  1.00  1.08           H  
ATOM   1222  N   THR A  83      31.689 -23.798 -98.802  1.00  1.23           N  
ATOM   1223  CA  THR A  83      32.201 -25.149 -98.635  1.00  1.23           C  
ATOM   1224  C   THR A  83      33.112 -25.524 -99.788  1.00  1.23           C  
ATOM   1225  O   THR A  83      34.096 -26.232 -99.598  1.00  1.23           O  
ATOM   1226  CB  THR A  83      31.042 -26.153 -98.606  1.00  1.23           C  
ATOM   1227  OG1 THR A  83      30.305 -26.060 -99.835  1.00  1.23           O  
ATOM   1228  CG2 THR A  83      30.125 -25.884 -97.446  1.00  1.23           C  
ATOM   1229  H   THR A  83      30.693 -23.637 -98.816  1.00  1.23           H  
ATOM   1230  HA  THR A  83      32.763 -25.205 -97.700  1.00  1.23           H  
ATOM   1231  HB  THR A  83      31.440 -27.145 -98.529  1.00  1.23           H  
ATOM   1232  HG1 THR A  83      30.823 -26.468-100.540  1.00  1.23           H  
ATOM   1233 1HG2 THR A  83      29.310 -26.601 -97.441  1.00  1.23           H  
ATOM   1234 2HG2 THR A  83      30.683 -25.977 -96.535  1.00  1.23           H  
ATOM   1235 3HG2 THR A  83      29.721 -24.879 -97.530  1.00  1.23           H  
ATOM   1236  N   GLU A  84      32.828 -24.994-100.976  1.00  1.39           N  
ATOM   1237  CA  GLU A  84      33.671 -25.260-102.129  1.00  1.39           C  
ATOM   1238  C   GLU A  84      35.091 -24.754-101.908  1.00  1.39           C  
ATOM   1239  O   GLU A  84      36.063 -25.398-102.306  1.00  1.39           O  
ATOM   1240  CB  GLU A  84      33.093 -24.624-103.389  1.00  1.39           C  
ATOM   1241  CG  GLU A  84      33.926 -24.892-104.630  1.00  1.39           C  
ATOM   1242  CD  GLU A  84      33.321 -24.362-105.906  1.00  1.39           C  
ATOM   1243  OE1 GLU A  84      32.227 -23.848-105.874  1.00  1.39           O  
ATOM   1244  OE2 GLU A  84      33.986 -24.455-106.921  1.00  1.39           O  
ATOM   1245  H   GLU A  84      32.008 -24.413-101.067  1.00  1.39           H  
ATOM   1246  HA  GLU A  84      33.718 -26.341-102.278  1.00  1.39           H  
ATOM   1247 1HB  GLU A  84      32.086 -25.001-103.561  1.00  1.39           H  
ATOM   1248 2HB  GLU A  84      33.027 -23.544-103.253  1.00  1.39           H  
ATOM   1249 1HG  GLU A  84      34.900 -24.424-104.487  1.00  1.39           H  
ATOM   1250 2HG  GLU A  84      34.083 -25.966-104.724  1.00  1.39           H  
ATOM   1251  N   ASP A  85      35.231 -23.580-101.290  1.00  1.55           N  
ATOM   1252  CA  ASP A  85      36.565 -23.053-101.115  1.00  1.55           C  
ATOM   1253  C   ASP A  85      37.263 -23.919-100.112  1.00  1.55           C  
ATOM   1254  O   ASP A  85      38.451 -24.206-100.242  1.00  1.55           O  
ATOM   1255  CB  ASP A  85      36.560 -21.608-100.640  1.00  1.55           C  
ATOM   1256  CG  ASP A  85      36.118 -20.604-101.714  1.00  1.55           C  
ATOM   1257  OD1 ASP A  85      36.063 -20.962-102.872  1.00  1.55           O  
ATOM   1258  OD2 ASP A  85      35.850 -19.480-101.356  1.00  1.55           O  
ATOM   1259  H   ASP A  85      34.437 -23.094-100.891  1.00  1.55           H  
ATOM   1260  HA  ASP A  85      37.100 -23.111-102.063  1.00  1.55           H  
ATOM   1261 1HB  ASP A  85      35.894 -21.522 -99.778  1.00  1.55           H  
ATOM   1262 2HB  ASP A  85      37.559 -21.338-100.302  1.00  1.55           H  
ATOM   1263  N   ALA A  86      36.516 -24.362 -99.100  1.00  1.67           N  
ATOM   1264  CA  ALA A  86      37.137 -25.196 -98.097  1.00  1.67           C  
ATOM   1265  C   ALA A  86      37.679 -26.477 -98.731  1.00  1.67           C  
ATOM   1266  O   ALA A  86      38.859 -26.806 -98.562  1.00  1.67           O  
ATOM   1267  CB  ALA A  86      36.143 -25.533 -97.003  1.00  1.67           C  
ATOM   1268  H   ALA A  86      35.535 -24.089 -99.032  1.00  1.67           H  
ATOM   1269  HA  ALA A  86      37.961 -24.646 -97.676  1.00  1.67           H  
ATOM   1270 1HB  ALA A  86      36.643 -26.138 -96.256  1.00  1.67           H  
ATOM   1271 2HB  ALA A  86      35.780 -24.612 -96.554  1.00  1.67           H  
ATOM   1272 3HB  ALA A  86      35.308 -26.087 -97.415  1.00  1.67           H  
ATOM   1273  N   GLU A  87      36.862 -27.110 -99.594  1.00  1.74           N  
ATOM   1274  CA  GLU A  87      37.239 -28.347-100.283  1.00  1.74           C  
ATOM   1275  C   GLU A  87      38.462 -28.118-101.181  1.00  1.74           C  
ATOM   1276  O   GLU A  87      39.317 -28.992-101.322  1.00  1.74           O  
ATOM   1277  CB  GLU A  87      36.046 -28.930-101.095  1.00  1.74           C  
ATOM   1278  CG  GLU A  87      34.855 -29.544-100.233  1.00  1.74           C  
ATOM   1279  CD  GLU A  87      33.637 -30.081-101.081  1.00  1.74           C  
ATOM   1280  OE1 GLU A  87      33.542 -29.726-102.231  1.00  1.74           O  
ATOM   1281  OE2 GLU A  87      32.821 -30.847-100.553  1.00  1.74           O  
ATOM   1282  H   GLU A  87      35.918 -26.747 -99.724  1.00  1.74           H  
ATOM   1283  HA  GLU A  87      37.515 -29.083 -99.532  1.00  1.74           H  
ATOM   1284 1HB  GLU A  87      35.626 -28.144-101.725  1.00  1.74           H  
ATOM   1285 2HB  GLU A  87      36.414 -29.718-101.757  1.00  1.74           H  
ATOM   1286 1HG  GLU A  87      35.244 -30.341 -99.613  1.00  1.74           H  
ATOM   1287 2HG  GLU A  87      34.492 -28.766 -99.570  1.00  1.74           H  
ATOM   1288  N   ARG A  88      38.582 -26.919-101.750  1.00  1.73           N  
ATOM   1289  CA  ARG A  88      39.701 -26.600-102.625  1.00  1.73           C  
ATOM   1290  C   ARG A  88      41.005 -26.172-101.930  1.00  1.73           C  
ATOM   1291  O   ARG A  88      42.021 -26.001-102.611  1.00  1.73           O  
ATOM   1292  CB  ARG A  88      39.314 -25.492-103.590  1.00  1.73           C  
ATOM   1293  CG  ARG A  88      38.293 -25.869-104.675  1.00  1.73           C  
ATOM   1294  CD  ARG A  88      37.988 -24.695-105.549  1.00  1.73           C  
ATOM   1295  NE  ARG A  88      36.992 -24.993-106.579  1.00  1.73           N  
ATOM   1296  CZ  ARG A  88      37.248 -25.549-107.768  1.00  1.73           C  
ATOM   1297  NH1 ARG A  88      38.470 -25.906-108.112  1.00  1.73           N  
ATOM   1298  NH2 ARG A  88      36.235 -25.725-108.581  1.00  1.73           N  
ATOM   1299  H   ARG A  88      37.841 -26.226-101.623  1.00  1.73           H  
ATOM   1300  HA  ARG A  88      39.916 -27.494-103.209  1.00  1.73           H  
ATOM   1301 1HB  ARG A  88      38.883 -24.669-103.019  1.00  1.73           H  
ATOM   1302 2HB  ARG A  88      40.205 -25.114-104.086  1.00  1.73           H  
ATOM   1303 1HG  ARG A  88      38.706 -26.660-105.298  1.00  1.73           H  
ATOM   1304 2HG  ARG A  88      37.369 -26.216-104.220  1.00  1.73           H  
ATOM   1305 1HD  ARG A  88      37.594 -23.889-104.924  1.00  1.73           H  
ATOM   1306 2HD  ARG A  88      38.897 -24.360-106.041  1.00  1.73           H  
ATOM   1307  HE  ARG A  88      36.006 -24.742-106.412  1.00  1.73           H  
ATOM   1308 1HH1 ARG A  88      39.237 -25.761-107.471  1.00  1.73           H  
ATOM   1309 2HH1 ARG A  88      38.639 -26.323-109.015  1.00  1.73           H  
ATOM   1310 1HH2 ARG A  88      35.304 -25.416-108.260  1.00  1.73           H  
ATOM   1311 2HH2 ARG A  88      36.368 -26.137-109.490  1.00  1.73           H  
ATOM   1312  N   GLY A  89      41.037 -26.063-100.595  1.00  1.64           N  
ATOM   1313  CA  GLY A  89      42.272 -25.585 -99.952  1.00  1.64           C  
ATOM   1314  C   GLY A  89      42.106 -24.351 -99.075  1.00  1.64           C  
ATOM   1315  O   GLY A  89      42.931 -23.433 -99.126  1.00  1.64           O  
ATOM   1316  H   GLY A  89      40.211 -26.269-100.031  1.00  1.64           H  
ATOM   1317 1HA  GLY A  89      42.716 -26.373 -99.368  1.00  1.64           H  
ATOM   1318 2HA  GLY A  89      43.000 -25.354-100.724  1.00  1.64           H  
ATOM   1319  N   ALA A  90      41.041 -24.311 -98.274  1.00  1.50           N  
ATOM   1320  CA  ALA A  90      40.819 -23.143 -97.423  1.00  1.50           C  
ATOM   1321  C   ALA A  90      40.111 -23.454 -96.120  1.00  1.50           C  
ATOM   1322  O   ALA A  90      39.508 -24.509 -95.933  1.00  1.50           O  
ATOM   1323  CB  ALA A  90      39.998 -22.104 -98.162  1.00  1.50           C  
ATOM   1324  H   ALA A  90      40.385 -25.094 -98.271  1.00  1.50           H  
ATOM   1325  HA  ALA A  90      41.796 -22.723 -97.180  1.00  1.50           H  
ATOM   1326 1HB  ALA A  90      39.875 -21.223 -97.535  1.00  1.50           H  
ATOM   1327 2HB  ALA A  90      40.504 -21.827 -99.083  1.00  1.50           H  
ATOM   1328 3HB  ALA A  90      39.028 -22.511 -98.391  1.00  1.50           H  
ATOM   1329  N   ILE A  91      40.193 -22.514 -95.205  1.00  1.33           N  
ATOM   1330  CA  ILE A  91      39.474 -22.638 -93.961  1.00  1.33           C  
ATOM   1331  C   ILE A  91      37.988 -22.263 -94.153  1.00  1.33           C  
ATOM   1332  O   ILE A  91      37.705 -21.222 -94.746  1.00  1.33           O  
ATOM   1333  CB  ILE A  91      40.135 -21.795 -92.877  1.00  1.33           C  
ATOM   1334  CG1 ILE A  91      41.565 -22.299 -92.685  1.00  1.33           C  
ATOM   1335  CG2 ILE A  91      39.377 -21.896 -91.638  1.00  1.33           C  
ATOM   1336  CD1 ILE A  91      41.626 -23.788 -92.275  1.00  1.33           C  
ATOM   1337  H   ILE A  91      40.740 -21.682 -95.385  1.00  1.33           H  
ATOM   1338  HA  ILE A  91      39.597 -23.653 -93.630  1.00  1.33           H  
ATOM   1339  HB  ILE A  91      40.184 -20.755 -93.191  1.00  1.33           H  
ATOM   1340 1HG1 ILE A  91      42.124 -22.170 -93.611  1.00  1.33           H  
ATOM   1341 2HG1 ILE A  91      42.045 -21.712 -91.899  1.00  1.33           H  
ATOM   1342 1HG2 ILE A  91      39.858 -21.316 -90.846  1.00  1.33           H  
ATOM   1343 2HG2 ILE A  91      38.359 -21.546 -91.788  1.00  1.33           H  
ATOM   1344 3HG2 ILE A  91      39.371 -22.910 -91.392  1.00  1.33           H  
ATOM   1345 1HD1 ILE A  91      42.665 -24.092 -92.143  1.00  1.33           H  
ATOM   1346 2HD1 ILE A  91      41.087 -23.937 -91.340  1.00  1.33           H  
ATOM   1347 3HD1 ILE A  91      41.168 -24.402 -93.053  1.00  1.33           H  
ATOM   1348  N   PRO A  92      37.032 -23.117 -93.729  1.00  1.16           N  
ATOM   1349  CA  PRO A  92      35.588 -22.934 -93.794  1.00  1.16           C  
ATOM   1350  C   PRO A  92      35.090 -21.696 -93.063  1.00  1.16           C  
ATOM   1351  O   PRO A  92      35.711 -21.259 -92.079  1.00  1.16           O  
ATOM   1352  CB  PRO A  92      35.074 -24.156 -93.055  1.00  1.16           C  
ATOM   1353  CG  PRO A  92      36.139 -25.191 -93.165  1.00  1.16           C  
ATOM   1354  CD  PRO A  92      37.417 -24.446 -93.169  1.00  1.16           C  
ATOM   1355  HA  PRO A  92      35.262 -22.926 -94.847  1.00  1.16           H  
ATOM   1356 1HB  PRO A  92      34.857 -23.842 -92.041  1.00  1.16           H  
ATOM   1357 2HB  PRO A  92      34.154 -24.489 -93.495  1.00  1.16           H  
ATOM   1358 1HG  PRO A  92      36.089 -25.877 -92.311  1.00  1.16           H  
ATOM   1359 2HG  PRO A  92      35.989 -25.799 -94.054  1.00  1.16           H  
ATOM   1360 1HD  PRO A  92      37.813 -24.355 -92.154  1.00  1.16           H  
ATOM   1361 2HD  PRO A  92      38.071 -25.010 -93.847  1.00  1.16           H  
ATOM   1362  N   ILE A  93      33.956 -21.140 -93.519  1.00  1.02           N  
ATOM   1363  CA  ILE A  93      33.350 -20.009 -92.814  1.00  1.02           C  
ATOM   1364  C   ILE A  93      32.042 -20.416 -92.155  1.00  1.02           C  
ATOM   1365  O   ILE A  93      31.104 -20.827 -92.827  1.00  1.02           O  
ATOM   1366  CB  ILE A  93      33.074 -18.848 -93.769  1.00  1.02           C  
ATOM   1367  CG1 ILE A  93      34.360 -18.369 -94.412  1.00  1.02           C  
ATOM   1368  CG2 ILE A  93      32.390 -17.722 -93.009  1.00  1.02           C  
ATOM   1369  CD1 ILE A  93      34.118 -17.392 -95.513  1.00  1.02           C  
ATOM   1370  H   ILE A  93      33.478 -21.495 -94.354  1.00  1.02           H  
ATOM   1371  HA  ILE A  93      34.017 -19.674 -92.029  1.00  1.02           H  
ATOM   1372  HB  ILE A  93      32.423 -19.191 -94.572  1.00  1.02           H  
ATOM   1373 1HG1 ILE A  93      34.985 -17.894 -93.657  1.00  1.02           H  
ATOM   1374 2HG1 ILE A  93      34.898 -19.226 -94.820  1.00  1.02           H  
ATOM   1375 1HG2 ILE A  93      32.178 -16.898 -93.688  1.00  1.02           H  
ATOM   1376 2HG2 ILE A  93      31.456 -18.085 -92.578  1.00  1.02           H  
ATOM   1377 3HG2 ILE A  93      33.049 -17.377 -92.209  1.00  1.02           H  
ATOM   1378 1HD1 ILE A  93      35.072 -17.085 -95.943  1.00  1.02           H  
ATOM   1379 2HD1 ILE A  93      33.508 -17.866 -96.274  1.00  1.02           H  
ATOM   1380 3HD1 ILE A  93      33.599 -16.520 -95.120  1.00  1.02           H  
ATOM   1381  N   VAL A  94      31.953 -20.292 -90.848  1.00  0.92           N  
ATOM   1382  CA  VAL A  94      30.764 -20.726 -90.150  1.00  0.92           C  
ATOM   1383  C   VAL A  94      29.783 -19.635 -89.746  1.00  0.92           C  
ATOM   1384  O   VAL A  94      30.159 -18.586 -89.232  1.00  0.92           O  
ATOM   1385  CB  VAL A  94      31.171 -21.549 -88.937  1.00  0.92           C  
ATOM   1386  CG1 VAL A  94      29.990 -21.866 -88.138  1.00  0.92           C  
ATOM   1387  CG2 VAL A  94      31.774 -22.825 -89.413  1.00  0.92           C  
ATOM   1388  H   VAL A  94      32.738 -19.949 -90.306  1.00  0.92           H  
ATOM   1389  HA  VAL A  94      30.243 -21.406 -90.812  1.00  0.92           H  
ATOM   1390  HB  VAL A  94      31.879 -20.993 -88.319  1.00  0.92           H  
ATOM   1391 1HG1 VAL A  94      30.312 -22.456 -87.311  1.00  0.92           H  
ATOM   1392 2HG1 VAL A  94      29.524 -20.954 -87.772  1.00  0.92           H  
ATOM   1393 3HG1 VAL A  94      29.282 -22.421 -88.752  1.00  0.92           H  
ATOM   1394 1HG2 VAL A  94      32.043 -23.432 -88.556  1.00  0.92           H  
ATOM   1395 2HG2 VAL A  94      31.040 -23.348 -90.011  1.00  0.92           H  
ATOM   1396 3HG2 VAL A  94      32.658 -22.617 -90.014  1.00  0.92           H  
ATOM   1397  N   GLU A  95      28.510 -19.892 -90.017  1.00  0.86           N  
ATOM   1398  CA  GLU A  95      27.429 -18.996 -89.652  1.00  0.86           C  
ATOM   1399  C   GLU A  95      26.556 -19.622 -88.572  1.00  0.86           C  
ATOM   1400  O   GLU A  95      26.084 -20.751 -88.711  1.00  0.86           O  
ATOM   1401  CB  GLU A  95      26.611 -18.642 -90.886  1.00  0.86           C  
ATOM   1402  CG  GLU A  95      25.424 -17.734 -90.644  1.00  0.86           C  
ATOM   1403  CD  GLU A  95      24.688 -17.384 -91.923  1.00  0.86           C  
ATOM   1404  OE1 GLU A  95      25.159 -17.741 -92.988  1.00  0.86           O  
ATOM   1405  OE2 GLU A  95      23.649 -16.766 -91.836  1.00  0.86           O  
ATOM   1406  H   GLU A  95      28.292 -20.769 -90.485  1.00  0.86           H  
ATOM   1407  HA  GLU A  95      27.859 -18.079 -89.247  1.00  0.86           H  
ATOM   1408 1HB  GLU A  95      27.257 -18.128 -91.584  1.00  0.86           H  
ATOM   1409 2HB  GLU A  95      26.262 -19.559 -91.368  1.00  0.86           H  
ATOM   1410 1HG  GLU A  95      24.733 -18.230 -89.961  1.00  0.86           H  
ATOM   1411 2HG  GLU A  95      25.771 -16.822 -90.164  1.00  0.86           H  
ATOM   1412  N   GLU A  96      26.372 -18.897 -87.478  1.00  0.82           N  
ATOM   1413  CA  GLU A  96      25.583 -19.393 -86.356  1.00  0.82           C  
ATOM   1414  C   GLU A  96      24.092 -19.121 -86.582  1.00  0.82           C  
ATOM   1415  O   GLU A  96      23.678 -17.961 -86.649  1.00  0.82           O  
ATOM   1416  CB  GLU A  96      26.061 -18.715 -85.068  1.00  0.82           C  
ATOM   1417  CG  GLU A  96      27.527 -19.008 -84.704  1.00  0.82           C  
ATOM   1418  CD  GLU A  96      27.966 -18.315 -83.430  1.00  0.82           C  
ATOM   1419  OE1 GLU A  96      27.141 -17.650 -82.852  1.00  0.82           O  
ATOM   1420  OE2 GLU A  96      29.129 -18.425 -83.043  1.00  0.82           O  
ATOM   1421  H   GLU A  96      26.795 -17.981 -87.420  1.00  0.82           H  
ATOM   1422  HA  GLU A  96      25.731 -20.468 -86.269  1.00  0.82           H  
ATOM   1423 1HB  GLU A  96      25.942 -17.636 -85.158  1.00  0.82           H  
ATOM   1424 2HB  GLU A  96      25.440 -19.046 -84.238  1.00  0.82           H  
ATOM   1425 1HG  GLU A  96      27.629 -20.071 -84.579  1.00  0.82           H  
ATOM   1426 2HG  GLU A  96      28.177 -18.702 -85.527  1.00  0.82           H  
ATOM   1427  N   VAL A  97      23.292 -20.182 -86.708  1.00  0.80           N  
ATOM   1428  CA  VAL A  97      21.865 -20.027 -86.986  1.00  0.80           C  
ATOM   1429  C   VAL A  97      21.039 -20.578 -85.825  1.00  0.80           C  
ATOM   1430  O   VAL A  97      21.078 -21.773 -85.538  1.00  0.80           O  
ATOM   1431  CB  VAL A  97      21.503 -20.786 -88.284  1.00  0.80           C  
ATOM   1432  CG1 VAL A  97      20.013 -20.616 -88.597  1.00  0.80           C  
ATOM   1433  CG2 VAL A  97      22.387 -20.291 -89.427  1.00  0.80           C  
ATOM   1434  H   VAL A  97      23.704 -21.110 -86.646  1.00  0.80           H  
ATOM   1435  HA  VAL A  97      21.639 -18.968 -87.112  1.00  0.80           H  
ATOM   1436  HB  VAL A  97      21.683 -21.853 -88.133  1.00  0.80           H  
ATOM   1437 1HG1 VAL A  97      19.760 -21.177 -89.499  1.00  0.80           H  
ATOM   1438 2HG1 VAL A  97      19.430 -20.973 -87.779  1.00  0.80           H  
ATOM   1439 3HG1 VAL A  97      19.797 -19.561 -88.747  1.00  0.80           H  
ATOM   1440 1HG2 VAL A  97      22.148 -20.837 -90.337  1.00  0.80           H  
ATOM   1441 2HG2 VAL A  97      22.221 -19.225 -89.588  1.00  0.80           H  
ATOM   1442 3HG2 VAL A  97      23.438 -20.458 -89.178  1.00  0.80           H  
ATOM   1443  N   GLY A  98      20.318 -19.714 -85.131  1.00  0.79           N  
ATOM   1444  CA  GLY A  98      19.576 -20.172 -83.961  1.00  0.79           C  
ATOM   1445  C   GLY A  98      19.067 -19.010 -83.118  1.00  0.79           C  
ATOM   1446  O   GLY A  98      19.246 -17.848 -83.481  1.00  0.79           O  
ATOM   1447  H   GLY A  98      20.303 -18.739 -85.402  1.00  0.79           H  
ATOM   1448 1HA  GLY A  98      18.753 -20.808 -84.270  1.00  0.79           H  
ATOM   1449 2HA  GLY A  98      20.233 -20.787 -83.355  1.00  0.79           H  
ATOM   1450  N   PRO A  99      18.449 -19.323 -81.981  1.00  0.78           N  
ATOM   1451  CA  PRO A  99      18.067 -20.635 -81.488  1.00  0.78           C  
ATOM   1452  C   PRO A  99      16.801 -21.214 -82.125  1.00  0.78           C  
ATOM   1453  O   PRO A  99      15.845 -20.485 -82.422  1.00  0.78           O  
ATOM   1454  CB  PRO A  99      17.839 -20.354 -80.009  1.00  0.78           C  
ATOM   1455  CG  PRO A  99      17.364 -18.915 -79.970  1.00  0.78           C  
ATOM   1456  CD  PRO A  99      18.129 -18.220 -81.085  1.00  0.78           C  
ATOM   1457  HA  PRO A  99      18.907 -21.327 -81.597  1.00  0.78           H  
ATOM   1458 1HB  PRO A  99      17.099 -21.066 -79.608  1.00  0.78           H  
ATOM   1459 2HB  PRO A  99      18.774 -20.519 -79.454  1.00  0.78           H  
ATOM   1460 1HG  PRO A  99      16.272 -18.874 -80.112  1.00  0.78           H  
ATOM   1461 2HG  PRO A  99      17.568 -18.477 -78.983  1.00  0.78           H  
ATOM   1462 1HD  PRO A  99      17.493 -17.485 -81.599  1.00  0.78           H  
ATOM   1463 2HD  PRO A  99      19.055 -17.765 -80.701  1.00  0.78           H  
ATOM   1464  N   PHE A 100      16.757 -22.545 -82.154  1.00  0.79           N  
ATOM   1465  CA  PHE A 100      15.566 -23.334 -82.475  1.00  0.79           C  
ATOM   1466  C   PHE A 100      15.163 -24.027 -81.193  1.00  0.79           C  
ATOM   1467  O   PHE A 100      16.002 -24.676 -80.579  1.00  0.79           O  
ATOM   1468  CB  PHE A 100      15.861 -24.358 -83.552  1.00  0.79           C  
ATOM   1469  CG  PHE A 100      16.221 -23.760 -84.856  1.00  0.79           C  
ATOM   1470  CD1 PHE A 100      17.509 -23.386 -85.111  1.00  0.79           C  
ATOM   1471  CD2 PHE A 100      15.284 -23.582 -85.827  1.00  0.79           C  
ATOM   1472  CE1 PHE A 100      17.849 -22.855 -86.301  1.00  0.79           C  
ATOM   1473  CE2 PHE A 100      15.619 -23.060 -87.041  1.00  0.79           C  
ATOM   1474  CZ  PHE A 100      16.905 -22.689 -87.279  1.00  0.79           C  
ATOM   1475  H   PHE A 100      17.624 -23.042 -81.962  1.00  0.79           H  
ATOM   1476  HA  PHE A 100      14.768 -22.691 -82.791  1.00  0.79           H  
ATOM   1477 1HB  PHE A 100      16.684 -24.997 -83.232  1.00  0.79           H  
ATOM   1478 2HB  PHE A 100      14.986 -24.990 -83.700  1.00  0.79           H  
ATOM   1479  HD1 PHE A 100      18.269 -23.519 -84.344  1.00  0.79           H  
ATOM   1480  HD2 PHE A 100      14.258 -23.863 -85.618  1.00  0.79           H  
ATOM   1481  HE1 PHE A 100      18.877 -22.579 -86.472  1.00  0.79           H  
ATOM   1482  HE2 PHE A 100      14.857 -22.925 -87.804  1.00  0.79           H  
ATOM   1483  HZ  PHE A 100      17.184 -22.262 -88.238  1.00  0.79           H  
ATOM   1484  N   VAL A 101      13.919 -23.876 -80.750  1.00  0.81           N  
ATOM   1485  CA  VAL A 101      13.572 -24.405 -79.431  1.00  0.81           C  
ATOM   1486  C   VAL A 101      12.528 -25.513 -79.420  1.00  0.81           C  
ATOM   1487  O   VAL A 101      11.461 -25.374 -80.025  1.00  0.81           O  
ATOM   1488  CB  VAL A 101      13.065 -23.250 -78.562  1.00  0.81           C  
ATOM   1489  CG1 VAL A 101      12.705 -23.777 -77.158  1.00  0.81           C  
ATOM   1490  CG2 VAL A 101      14.115 -22.114 -78.561  1.00  0.81           C  
ATOM   1491  H   VAL A 101      13.225 -23.354 -81.277  1.00  0.81           H  
ATOM   1492  HA  VAL A 101      14.473 -24.805 -78.973  1.00  0.81           H  
ATOM   1493  HB  VAL A 101      12.141 -22.856 -78.989  1.00  0.81           H  
ATOM   1494 1HG1 VAL A 101      12.337 -22.968 -76.553  1.00  0.81           H  
ATOM   1495 2HG1 VAL A 101      11.936 -24.541 -77.235  1.00  0.81           H  
ATOM   1496 3HG1 VAL A 101      13.578 -24.205 -76.688  1.00  0.81           H  
ATOM   1497 1HG2 VAL A 101      13.749 -21.280 -77.960  1.00  0.81           H  
ATOM   1498 2HG2 VAL A 101      15.037 -22.461 -78.163  1.00  0.81           H  
ATOM   1499 3HG2 VAL A 101      14.285 -21.771 -79.577  1.00  0.81           H  
ATOM   1500  N   TYR A 102      12.844 -26.593 -78.691  1.00  0.85           N  
ATOM   1501  CA  TYR A 102      11.962 -27.739 -78.547  1.00  0.85           C  
ATOM   1502  C   TYR A 102      11.691 -28.025 -77.058  1.00  0.85           C  
ATOM   1503  O   TYR A 102      12.590 -27.962 -76.217  1.00  0.85           O  
ATOM   1504  CB  TYR A 102      12.647 -28.939 -79.200  1.00  0.85           C  
ATOM   1505  CG  TYR A 102      12.992 -28.686 -80.656  1.00  0.85           C  
ATOM   1506  CD1 TYR A 102      14.147 -27.976 -80.930  1.00  0.85           C  
ATOM   1507  CD2 TYR A 102      12.209 -29.149 -81.696  1.00  0.85           C  
ATOM   1508  CE1 TYR A 102      14.513 -27.703 -82.214  1.00  0.85           C  
ATOM   1509  CE2 TYR A 102      12.586 -28.871 -83.008  1.00  0.85           C  
ATOM   1510  CZ  TYR A 102      13.737 -28.144 -83.255  1.00  0.85           C  
ATOM   1511  OH  TYR A 102      14.130 -27.862 -84.534  1.00  0.85           O  
ATOM   1512  H   TYR A 102      13.762 -26.629 -78.247  1.00  0.85           H  
ATOM   1513  HA  TYR A 102      11.015 -27.524 -79.032  1.00  0.85           H  
ATOM   1514 1HB  TYR A 102      13.566 -29.177 -78.661  1.00  0.85           H  
ATOM   1515 2HB  TYR A 102      11.989 -29.806 -79.144  1.00  0.85           H  
ATOM   1516  HD1 TYR A 102      14.766 -27.617 -80.105  1.00  0.85           H  
ATOM   1517  HD2 TYR A 102      11.305 -29.720 -81.492  1.00  0.85           H  
ATOM   1518  HE1 TYR A 102      15.421 -27.135 -82.409  1.00  0.85           H  
ATOM   1519  HE2 TYR A 102      11.979 -29.224 -83.848  1.00  0.85           H  
ATOM   1520  HH  TYR A 102      13.536 -28.322 -85.177  1.00  0.85           H  
ATOM   1521  N   ASN A 103      10.456 -28.374 -76.734  1.00  0.91           N  
ATOM   1522  CA  ASN A 103      10.055 -28.720 -75.375  1.00  0.91           C  
ATOM   1523  C   ASN A 103      10.325 -30.192 -75.119  1.00  0.91           C  
ATOM   1524  O   ASN A 103       9.765 -31.054 -75.802  1.00  0.91           O  
ATOM   1525  CB  ASN A 103       8.596 -28.377 -75.139  1.00  0.91           C  
ATOM   1526  CG  ASN A 103       8.131 -28.622 -73.733  1.00  0.91           C  
ATOM   1527  OD1 ASN A 103       8.715 -29.423 -73.016  1.00  0.91           O  
ATOM   1528  ND2 ASN A 103       7.078 -27.947 -73.335  1.00  0.91           N  
ATOM   1529  H   ASN A 103       9.759 -28.409 -77.464  1.00  0.91           H  
ATOM   1530  HA  ASN A 103      10.665 -28.154 -74.667  1.00  0.91           H  
ATOM   1531 1HB  ASN A 103       8.431 -27.330 -75.386  1.00  0.91           H  
ATOM   1532 2HB  ASN A 103       7.981 -28.964 -75.818  1.00  0.91           H  
ATOM   1533 1HD2 ASN A 103       6.723 -28.075 -72.409  1.00  0.91           H  
ATOM   1534 2HD2 ASN A 103       6.630 -27.305 -73.954  1.00  0.91           H  
ATOM   1535  N   GLU A 104      11.281 -30.482 -74.246  1.00  0.97           N  
ATOM   1536  CA  GLU A 104      11.656 -31.856 -73.987  1.00  0.97           C  
ATOM   1537  C   GLU A 104      10.960 -32.414 -72.748  1.00  0.97           C  
ATOM   1538  O   GLU A 104      11.091 -31.906 -71.616  1.00  0.97           O  
ATOM   1539  CB  GLU A 104      13.163 -32.014 -73.827  1.00  0.97           C  
ATOM   1540  CG  GLU A 104      13.587 -33.445 -73.643  1.00  0.97           C  
ATOM   1541  CD  GLU A 104      15.037 -33.622 -73.421  1.00  0.97           C  
ATOM   1542  OE1 GLU A 104      15.753 -32.674 -73.329  1.00  0.97           O  
ATOM   1543  OE2 GLU A 104      15.445 -34.731 -73.276  1.00  0.97           O  
ATOM   1544  H   GLU A 104      11.711 -29.740 -73.712  1.00  0.97           H  
ATOM   1545  HA  GLU A 104      11.351 -32.458 -74.837  1.00  0.97           H  
ATOM   1546 1HB  GLU A 104      13.665 -31.619 -74.711  1.00  0.97           H  
ATOM   1547 2HB  GLU A 104      13.502 -31.436 -72.969  1.00  0.97           H  
ATOM   1548 1HG  GLU A 104      13.053 -33.867 -72.794  1.00  0.97           H  
ATOM   1549 2HG  GLU A 104      13.288 -34.004 -74.532  1.00  0.97           H  
ATOM   1550  N   ASN A 105      10.229 -33.488 -72.986  1.00  1.04           N  
ATOM   1551  CA  ASN A 105       9.516 -34.206 -71.962  1.00  1.04           C  
ATOM   1552  C   ASN A 105      10.271 -35.490 -71.640  1.00  1.04           C  
ATOM   1553  O   ASN A 105      10.575 -36.284 -72.534  1.00  1.04           O  
ATOM   1554  CB  ASN A 105       8.085 -34.459 -72.392  1.00  1.04           C  
ATOM   1555  CG  ASN A 105       7.271 -33.173 -72.495  1.00  1.04           C  
ATOM   1556  OD1 ASN A 105       7.363 -32.301 -71.622  1.00  1.04           O  
ATOM   1557  ND2 ASN A 105       6.480 -33.048 -73.536  1.00  1.04           N  
ATOM   1558  H   ASN A 105      10.180 -33.824 -73.947  1.00  1.04           H  
ATOM   1559  HA  ASN A 105       9.500 -33.602 -71.054  1.00  1.04           H  
ATOM   1560 1HB  ASN A 105       8.088 -34.950 -73.368  1.00  1.04           H  
ATOM   1561 2HB  ASN A 105       7.603 -35.134 -71.684  1.00  1.04           H  
ATOM   1562 1HD2 ASN A 105       5.925 -32.223 -73.647  1.00  1.04           H  
ATOM   1563 2HD2 ASN A 105       6.427 -33.775 -74.217  1.00  1.04           H  
ATOM   1564  N   ARG A 106      10.606 -35.673 -70.370  1.00  1.09           N  
ATOM   1565  CA  ARG A 106      11.331 -36.860 -69.927  1.00  1.09           C  
ATOM   1566  C   ARG A 106      10.473 -37.566 -68.890  1.00  1.09           C  
ATOM   1567  O   ARG A 106      10.221 -37.005 -67.818  1.00  1.09           O  
ATOM   1568  CB  ARG A 106      12.675 -36.484 -69.300  1.00  1.09           C  
ATOM   1569  CG  ARG A 106      13.663 -35.742 -70.213  1.00  1.09           C  
ATOM   1570  CD  ARG A 106      14.994 -35.497 -69.547  1.00  1.09           C  
ATOM   1571  NE  ARG A 106      15.876 -34.730 -70.414  1.00  1.09           N  
ATOM   1572  CZ  ARG A 106      17.062 -34.175 -70.074  1.00  1.09           C  
ATOM   1573  NH1 ARG A 106      17.553 -34.311 -68.854  1.00  1.09           N  
ATOM   1574  NH2 ARG A 106      17.717 -33.472 -70.995  1.00  1.09           N  
ATOM   1575  H   ARG A 106      10.339 -34.978 -69.688  1.00  1.09           H  
ATOM   1576  HA  ARG A 106      11.494 -37.530 -70.772  1.00  1.09           H  
ATOM   1577 1HB  ARG A 106      12.493 -35.838 -68.443  1.00  1.09           H  
ATOM   1578 2HB  ARG A 106      13.174 -37.365 -68.929  1.00  1.09           H  
ATOM   1579 1HG  ARG A 106      13.833 -36.291 -71.126  1.00  1.09           H  
ATOM   1580 2HG  ARG A 106      13.245 -34.767 -70.466  1.00  1.09           H  
ATOM   1581 1HD  ARG A 106      14.849 -34.937 -68.624  1.00  1.09           H  
ATOM   1582 2HD  ARG A 106      15.474 -36.450 -69.329  1.00  1.09           H  
ATOM   1583  HE  ARG A 106      15.585 -34.613 -71.388  1.00  1.09           H  
ATOM   1584 1HH1 ARG A 106      17.046 -34.843 -68.157  1.00  1.09           H  
ATOM   1585 2HH1 ARG A 106      18.437 -33.884 -68.617  1.00  1.09           H  
ATOM   1586 1HH2 ARG A 106      17.293 -33.338 -71.933  1.00  1.09           H  
ATOM   1587 2HH2 ARG A 106      18.617 -33.019 -70.796  1.00  1.09           H  
ATOM   1588  N   THR A 107       9.995 -38.765 -69.221  1.00  1.12           N  
ATOM   1589  CA  THR A 107       9.112 -39.482 -68.305  1.00  1.12           C  
ATOM   1590  C   THR A 107       9.620 -40.880 -68.003  1.00  1.12           C  
ATOM   1591  O   THR A 107       9.961 -41.655 -68.909  1.00  1.12           O  
ATOM   1592  CB  THR A 107       7.678 -39.557 -68.848  1.00  1.12           C  
ATOM   1593  OG1 THR A 107       7.167 -38.228 -69.042  1.00  1.12           O  
ATOM   1594  CG2 THR A 107       6.780 -40.287 -67.834  1.00  1.12           C  
ATOM   1595  H   THR A 107      10.256 -39.183 -70.117  1.00  1.12           H  
ATOM   1596  HA  THR A 107       9.077 -38.940 -67.361  1.00  1.12           H  
ATOM   1597  HB  THR A 107       7.677 -40.071 -69.794  1.00  1.12           H  
ATOM   1598  HG1 THR A 107       7.102 -37.783 -68.187  1.00  1.12           H  
ATOM   1599 1HG2 THR A 107       5.763 -40.328 -68.213  1.00  1.12           H  
ATOM   1600 2HG2 THR A 107       7.139 -41.301 -67.672  1.00  1.12           H  
ATOM   1601 3HG2 THR A 107       6.793 -39.749 -66.887  1.00  1.12           H  
ATOM   1602  N   LYS A 108       9.661 -41.199 -66.718  1.00  1.13           N  
ATOM   1603  CA  LYS A 108      10.137 -42.489 -66.279  1.00  1.13           C  
ATOM   1604  C   LYS A 108       8.975 -43.479 -66.180  1.00  1.13           C  
ATOM   1605  O   LYS A 108       7.910 -43.166 -65.643  1.00  1.13           O  
ATOM   1606  CB  LYS A 108      10.865 -42.285 -64.970  1.00  1.13           C  
ATOM   1607  CG  LYS A 108      12.061 -41.343 -65.163  1.00  1.13           C  
ATOM   1608  CD  LYS A 108      12.804 -41.039 -63.897  1.00  1.13           C  
ATOM   1609  CE  LYS A 108      14.005 -40.090 -64.153  1.00  1.13           C  
ATOM   1610  NZ  LYS A 108      13.570 -38.700 -64.474  1.00  1.13           N  
ATOM   1611  H   LYS A 108       9.384 -40.504 -66.021  1.00  1.13           H  
ATOM   1612  HA  LYS A 108      10.843 -42.870 -67.012  1.00  1.13           H  
ATOM   1613 1HB  LYS A 108      10.192 -41.884 -64.251  1.00  1.13           H  
ATOM   1614 2HB  LYS A 108      11.222 -43.239 -64.594  1.00  1.13           H  
ATOM   1615 1HG  LYS A 108      12.737 -41.783 -65.886  1.00  1.13           H  
ATOM   1616 2HG  LYS A 108      11.693 -40.398 -65.568  1.00  1.13           H  
ATOM   1617 1HD  LYS A 108      12.139 -40.545 -63.219  1.00  1.13           H  
ATOM   1618 2HD  LYS A 108      13.130 -41.945 -63.425  1.00  1.13           H  
ATOM   1619 1HE  LYS A 108      14.627 -40.063 -63.268  1.00  1.13           H  
ATOM   1620 2HE  LYS A 108      14.592 -40.467 -64.986  1.00  1.13           H  
ATOM   1621 1HZ  LYS A 108      14.375 -38.109 -64.620  1.00  1.13           H  
ATOM   1622 2HZ  LYS A 108      12.991 -38.692 -65.292  1.00  1.13           H  
ATOM   1623 3HZ  LYS A 108      13.017 -38.344 -63.695  1.00  1.13           H  
ATOM   1624  N   PHE A 109       9.203 -44.674 -66.708  1.00  1.14           N  
ATOM   1625  CA  PHE A 109       8.215 -45.751 -66.769  1.00  1.14           C  
ATOM   1626  C   PHE A 109       8.724 -47.055 -66.191  1.00  1.14           C  
ATOM   1627  O   PHE A 109       9.934 -47.259 -66.072  1.00  1.14           O  
ATOM   1628  CB  PHE A 109       7.778 -46.009 -68.210  1.00  1.14           C  
ATOM   1629  CG  PHE A 109       7.052 -44.879 -68.863  1.00  1.14           C  
ATOM   1630  CD1 PHE A 109       7.717 -43.900 -69.564  1.00  1.14           C  
ATOM   1631  CD2 PHE A 109       5.671 -44.808 -68.779  1.00  1.14           C  
ATOM   1632  CE1 PHE A 109       7.011 -42.882 -70.166  1.00  1.14           C  
ATOM   1633  CE2 PHE A 109       4.973 -43.787 -69.379  1.00  1.14           C  
ATOM   1634  CZ  PHE A 109       5.648 -42.824 -70.077  1.00  1.14           C  
ATOM   1635  H   PHE A 109      10.128 -44.834 -67.104  1.00  1.14           H  
ATOM   1636  HA  PHE A 109       7.342 -45.443 -66.194  1.00  1.14           H  
ATOM   1637 1HB  PHE A 109       8.663 -46.232 -68.810  1.00  1.14           H  
ATOM   1638 2HB  PHE A 109       7.138 -46.890 -68.245  1.00  1.14           H  
ATOM   1639  HD1 PHE A 109       8.807 -43.936 -69.642  1.00  1.14           H  
ATOM   1640  HD2 PHE A 109       5.135 -45.579 -68.225  1.00  1.14           H  
ATOM   1641  HE1 PHE A 109       7.530 -42.118 -70.711  1.00  1.14           H  
ATOM   1642  HE2 PHE A 109       3.886 -43.747 -69.302  1.00  1.14           H  
ATOM   1643  HZ  PHE A 109       5.105 -42.011 -70.556  1.00  1.14           H  
ATOM   1644  N   ASN A 110       7.797 -47.959 -65.843  1.00  1.15           N  
ATOM   1645  CA  ASN A 110       8.184 -49.272 -65.322  1.00  1.15           C  
ATOM   1646  C   ASN A 110       9.043 -49.106 -64.079  1.00  1.15           C  
ATOM   1647  O   ASN A 110      10.094 -49.735 -63.948  1.00  1.15           O  
ATOM   1648  CB  ASN A 110       8.949 -50.053 -66.383  1.00  1.15           C  
ATOM   1649  CG  ASN A 110       8.152 -50.294 -67.628  1.00  1.15           C  
ATOM   1650  OD1 ASN A 110       7.044 -50.844 -67.595  1.00  1.15           O  
ATOM   1651  ND2 ASN A 110       8.691 -49.851 -68.744  1.00  1.15           N  
ATOM   1652  H   ASN A 110       6.817 -47.737 -65.953  1.00  1.15           H  
ATOM   1653  HA  ASN A 110       7.285 -49.822 -65.033  1.00  1.15           H  
ATOM   1654 1HB  ASN A 110       9.875 -49.560 -66.652  1.00  1.15           H  
ATOM   1655 2HB  ASN A 110       9.227 -51.016 -65.975  1.00  1.15           H  
ATOM   1656 1HD2 ASN A 110       8.210 -49.965 -69.613  1.00  1.15           H  
ATOM   1657 2HD2 ASN A 110       9.584 -49.362 -68.723  1.00  1.15           H  
ATOM   1658  N   LEU A 111       8.602 -48.220 -63.187  1.00  1.18           N  
ATOM   1659  CA  LEU A 111       9.343 -47.936 -61.974  1.00  1.18           C  
ATOM   1660  C   LEU A 111       8.989 -48.861 -60.807  1.00  1.18           C  
ATOM   1661  O   LEU A 111       7.828 -48.955 -60.398  1.00  1.18           O  
ATOM   1662  CB  LEU A 111       9.150 -46.460 -61.602  1.00  1.18           C  
ATOM   1663  CG  LEU A 111      10.011 -45.966 -60.469  1.00  1.18           C  
ATOM   1664  CD1 LEU A 111      10.283 -44.490 -60.615  1.00  1.18           C  
ATOM   1665  CD2 LEU A 111       9.276 -46.196 -59.209  1.00  1.18           C  
ATOM   1666  H   LEU A 111       7.734 -47.738 -63.359  1.00  1.18           H  
ATOM   1667  HA  LEU A 111      10.382 -48.065 -62.209  1.00  1.18           H  
ATOM   1668 1HB  LEU A 111       9.373 -45.849 -62.478  1.00  1.18           H  
ATOM   1669 2HB  LEU A 111       8.112 -46.302 -61.324  1.00  1.18           H  
ATOM   1670  HG  LEU A 111      10.955 -46.504 -60.466  1.00  1.18           H  
ATOM   1671 1HD1 LEU A 111      10.893 -44.146 -59.780  1.00  1.18           H  
ATOM   1672 2HD1 LEU A 111      10.808 -44.297 -61.552  1.00  1.18           H  
ATOM   1673 3HD1 LEU A 111       9.344 -43.983 -60.609  1.00  1.18           H  
ATOM   1674 1HD2 LEU A 111       9.855 -45.847 -58.385  1.00  1.18           H  
ATOM   1675 2HD2 LEU A 111       8.337 -45.650 -59.245  1.00  1.18           H  
ATOM   1676 3HD2 LEU A 111       9.075 -47.257 -59.083  1.00  1.18           H  
ATOM   1677  N   PHE A 112      10.013 -49.555 -60.295  1.00  1.23           N  
ATOM   1678  CA  PHE A 112       9.861 -50.524 -59.210  1.00  1.23           C  
ATOM   1679  C   PHE A 112      10.871 -50.303 -58.083  1.00  1.23           C  
ATOM   1680  O   PHE A 112      11.989 -49.864 -58.314  1.00  1.23           O  
ATOM   1681  CB  PHE A 112      10.046 -51.949 -59.743  1.00  1.23           C  
ATOM   1682  CG  PHE A 112       9.071 -52.343 -60.819  1.00  1.23           C  
ATOM   1683  CD1 PHE A 112       9.383 -52.146 -62.151  1.00  1.23           C  
ATOM   1684  CD2 PHE A 112       7.842 -52.898 -60.507  1.00  1.23           C  
ATOM   1685  CE1 PHE A 112       8.497 -52.499 -63.147  1.00  1.23           C  
ATOM   1686  CE2 PHE A 112       6.951 -53.249 -61.504  1.00  1.23           C  
ATOM   1687  CZ  PHE A 112       7.283 -53.048 -62.827  1.00  1.23           C  
ATOM   1688  H   PHE A 112      10.931 -49.392 -60.708  1.00  1.23           H  
ATOM   1689  HA  PHE A 112       8.857 -50.423 -58.796  1.00  1.23           H  
ATOM   1690 1HB  PHE A 112      11.054 -52.051 -60.148  1.00  1.23           H  
ATOM   1691 2HB  PHE A 112       9.950 -52.660 -58.923  1.00  1.23           H  
ATOM   1692  HD1 PHE A 112      10.348 -51.704 -62.412  1.00  1.23           H  
ATOM   1693  HD2 PHE A 112       7.579 -53.056 -59.461  1.00  1.23           H  
ATOM   1694  HE1 PHE A 112       8.762 -52.340 -64.186  1.00  1.23           H  
ATOM   1695  HE2 PHE A 112       5.986 -53.685 -61.245  1.00  1.23           H  
ATOM   1696  HZ  PHE A 112       6.583 -53.325 -63.615  1.00  1.23           H  
ATOM   1697  N   TRP A 113      10.517 -50.699 -56.866  1.00  1.28           N  
ATOM   1698  CA  TRP A 113      11.422 -50.585 -55.708  1.00  1.28           C  
ATOM   1699  C   TRP A 113      12.082 -51.905 -55.301  1.00  1.28           C  
ATOM   1700  O   TRP A 113      12.538 -52.099 -54.152  1.00  1.28           O  
ATOM   1701  CB  TRP A 113      10.664 -49.967 -54.554  1.00  1.28           C  
ATOM   1702  CG  TRP A 113      10.478 -48.487 -54.726  1.00  1.28           C  
ATOM   1703  CD1 TRP A 113      11.355 -47.543 -54.311  1.00  1.28           C  
ATOM   1704  CD2 TRP A 113       9.394 -47.763 -55.358  1.00  1.28           C  
ATOM   1705  NE1 TRP A 113      10.897 -46.305 -54.620  1.00  1.28           N  
ATOM   1706  CE2 TRP A 113       9.707 -46.408 -55.258  1.00  1.28           C  
ATOM   1707  CE3 TRP A 113       8.207 -48.144 -55.988  1.00  1.28           C  
ATOM   1708  CZ2 TRP A 113       8.884 -45.424 -55.749  1.00  1.28           C  
ATOM   1709  CZ3 TRP A 113       7.371 -47.147 -56.482  1.00  1.28           C  
ATOM   1710  CH2 TRP A 113       7.704 -45.820 -56.360  1.00  1.28           C  
ATOM   1711  H   TRP A 113       9.586 -51.069 -56.717  1.00  1.28           H  
ATOM   1712  HA  TRP A 113      12.220 -49.896 -55.970  1.00  1.28           H  
ATOM   1713 1HB  TRP A 113       9.683 -50.433 -54.468  1.00  1.28           H  
ATOM   1714 2HB  TRP A 113      11.192 -50.156 -53.635  1.00  1.28           H  
ATOM   1715  HD1 TRP A 113      12.294 -47.743 -53.801  1.00  1.28           H  
ATOM   1716  HE1 TRP A 113      11.379 -45.430 -54.408  1.00  1.28           H  
ATOM   1717  HE3 TRP A 113       7.937 -49.195 -56.084  1.00  1.28           H  
ATOM   1718  HZ2 TRP A 113       9.140 -44.370 -55.664  1.00  1.28           H  
ATOM   1719  HZ3 TRP A 113       6.444 -47.445 -56.969  1.00  1.28           H  
ATOM   1720  HH2 TRP A 113       7.029 -45.063 -56.758  1.00  1.28           H  
ATOM   1721  N   ASN A 114      12.161 -52.799 -56.277  1.00  1.30           N  
ATOM   1722  CA  ASN A 114      12.730 -54.114 -56.085  1.00  1.30           C  
ATOM   1723  C   ASN A 114      12.065 -54.704 -54.843  1.00  1.30           C  
ATOM   1724  O   ASN A 114      10.838 -54.683 -54.743  1.00  1.30           O  
ATOM   1725  CB  ASN A 114      14.254 -54.000 -55.966  1.00  1.30           C  
ATOM   1726  CG  ASN A 114      14.892 -53.414 -57.231  1.00  1.30           C  
ATOM   1727  OD1 ASN A 114      14.319 -53.474 -58.327  1.00  1.30           O  
ATOM   1728  ND2 ASN A 114      16.068 -52.863 -57.087  1.00  1.30           N  
ATOM   1729  H   ASN A 114      11.799 -52.544 -57.183  1.00  1.30           H  
ATOM   1730  HA  ASN A 114      12.477 -54.747 -56.937  1.00  1.30           H  
ATOM   1731 1HB  ASN A 114      14.526 -53.372 -55.116  1.00  1.30           H  
ATOM   1732 2HB  ASN A 114      14.685 -54.985 -55.799  1.00  1.30           H  
ATOM   1733 1HD2 ASN A 114      16.536 -52.476 -57.882  1.00  1.30           H  
ATOM   1734 2HD2 ASN A 114      16.501 -52.840 -56.184  1.00  1.30           H  
ATOM   1735  N   GLY A 115      12.847 -55.201 -53.894  1.00  1.30           N  
ATOM   1736  CA  GLY A 115      12.284 -55.706 -52.648  1.00  1.30           C  
ATOM   1737  C   GLY A 115      12.941 -55.003 -51.470  1.00  1.30           C  
ATOM   1738  O   GLY A 115      12.839 -55.459 -50.330  1.00  1.30           O  
ATOM   1739  H   GLY A 115      13.849 -55.221 -54.015  1.00  1.30           H  
ATOM   1740 1HA  GLY A 115      11.207 -55.536 -52.627  1.00  1.30           H  
ATOM   1741 2HA  GLY A 115      12.450 -56.779 -52.579  1.00  1.30           H  
ATOM   1742  N   ASP A 116      13.683 -53.936 -51.775  1.00  1.25           N  
ATOM   1743  CA  ASP A 116      14.454 -53.225 -50.756  1.00  1.25           C  
ATOM   1744  C   ASP A 116      13.939 -51.843 -50.374  1.00  1.25           C  
ATOM   1745  O   ASP A 116      14.135 -51.407 -49.241  1.00  1.25           O  
ATOM   1746  CB  ASP A 116      15.912 -53.074 -51.209  1.00  1.25           C  
ATOM   1747  CG  ASP A 116      16.634 -54.408 -51.406  1.00  1.25           C  
ATOM   1748  OD1 ASP A 116      16.659 -55.205 -50.501  1.00  1.25           O  
ATOM   1749  OD2 ASP A 116      17.149 -54.609 -52.481  1.00  1.25           O  
ATOM   1750  H   ASP A 116      13.640 -53.579 -52.728  1.00  1.25           H  
ATOM   1751  HA  ASP A 116      14.446 -53.831 -49.852  1.00  1.25           H  
ATOM   1752 1HB  ASP A 116      15.945 -52.520 -52.148  1.00  1.25           H  
ATOM   1753 2HB  ASP A 116      16.458 -52.490 -50.468  1.00  1.25           H  
ATOM   1754  N   GLU A 117      13.378 -51.105 -51.342  1.00  1.18           N  
ATOM   1755  CA  GLU A 117      13.015 -49.695 -51.148  1.00  1.18           C  
ATOM   1756  C   GLU A 117      14.207 -48.805 -50.752  1.00  1.18           C  
ATOM   1757  O   GLU A 117      14.023 -47.739 -50.168  1.00  1.18           O  
ATOM   1758  CB  GLU A 117      11.894 -49.540 -50.116  1.00  1.18           C  
ATOM   1759  CG  GLU A 117      10.571 -50.199 -50.496  1.00  1.18           C  
ATOM   1760  CD  GLU A 117       9.514 -50.005 -49.431  1.00  1.18           C  
ATOM   1761  OE1 GLU A 117       9.311 -48.881 -49.003  1.00  1.18           O  
ATOM   1762  OE2 GLU A 117       8.937 -50.975 -49.011  1.00  1.18           O  
ATOM   1763  H   GLU A 117      13.182 -51.518 -52.256  1.00  1.18           H  
ATOM   1764  HA  GLU A 117      12.641 -49.320 -52.095  1.00  1.18           H  
ATOM   1765 1HB  GLU A 117      12.198 -49.935 -49.156  1.00  1.18           H  
ATOM   1766 2HB  GLU A 117      11.691 -48.478 -49.977  1.00  1.18           H  
ATOM   1767 1HG  GLU A 117      10.213 -49.759 -51.425  1.00  1.18           H  
ATOM   1768 2HG  GLU A 117      10.735 -51.264 -50.665  1.00  1.18           H  
ATOM   1769  N   THR A 118      15.424 -49.222 -51.125  1.00  1.10           N  
ATOM   1770  CA  THR A 118      16.634 -48.425 -50.914  1.00  1.10           C  
ATOM   1771  C   THR A 118      17.221 -48.208 -52.288  1.00  1.10           C  
ATOM   1772  O   THR A 118      18.143 -47.425 -52.483  1.00  1.10           O  
ATOM   1773  CB  THR A 118      17.653 -49.085 -49.968  1.00  1.10           C  
ATOM   1774  OG1 THR A 118      18.104 -50.329 -50.516  1.00  1.10           O  
ATOM   1775  CG2 THR A 118      17.013 -49.322 -48.599  1.00  1.10           C  
ATOM   1776  H   THR A 118      15.505 -50.112 -51.593  1.00  1.10           H  
ATOM   1777  HA  THR A 118      16.367 -47.454 -50.494  1.00  1.10           H  
ATOM   1778  HB  THR A 118      18.511 -48.421 -49.847  1.00  1.10           H  
ATOM   1779  HG1 THR A 118      18.605 -50.815 -49.852  1.00  1.10           H  
ATOM   1780 1HG2 THR A 118      17.742 -49.778 -47.931  1.00  1.10           H  
ATOM   1781 2HG2 THR A 118      16.684 -48.368 -48.183  1.00  1.10           H  
ATOM   1782 3HG2 THR A 118      16.159 -49.982 -48.703  1.00  1.10           H  
ATOM   1783  N   VAL A 119      16.696 -48.976 -53.230  1.00  1.04           N  
ATOM   1784  CA  VAL A 119      17.069 -48.914 -54.633  1.00  1.04           C  
ATOM   1785  C   VAL A 119      15.798 -48.922 -55.474  1.00  1.04           C  
ATOM   1786  O   VAL A 119      14.928 -49.770 -55.259  1.00  1.04           O  
ATOM   1787  CB  VAL A 119      17.990 -50.076 -55.055  1.00  1.04           C  
ATOM   1788  CG1 VAL A 119      18.310 -49.953 -56.553  1.00  1.04           C  
ATOM   1789  CG2 VAL A 119      19.289 -50.035 -54.230  1.00  1.04           C  
ATOM   1790  H   VAL A 119      15.967 -49.608 -52.943  1.00  1.04           H  
ATOM   1791  HA  VAL A 119      17.600 -47.984 -54.809  1.00  1.04           H  
ATOM   1792  HB  VAL A 119      17.483 -51.026 -54.896  1.00  1.04           H  
ATOM   1793 1HG1 VAL A 119      18.962 -50.773 -56.856  1.00  1.04           H  
ATOM   1794 2HG1 VAL A 119      17.392 -49.995 -57.134  1.00  1.04           H  
ATOM   1795 3HG1 VAL A 119      18.808 -49.003 -56.738  1.00  1.04           H  
ATOM   1796 1HG2 VAL A 119      19.940 -50.852 -54.540  1.00  1.04           H  
ATOM   1797 2HG2 VAL A 119      19.794 -49.083 -54.398  1.00  1.04           H  
ATOM   1798 3HG2 VAL A 119      19.066 -50.142 -53.170  1.00  1.04           H  
ATOM   1799  N   VAL A 120      15.698 -48.008 -56.429  1.00  1.02           N  
ATOM   1800  CA  VAL A 120      14.544 -47.965 -57.316  1.00  1.02           C  
ATOM   1801  C   VAL A 120      15.027 -48.112 -58.751  1.00  1.02           C  
ATOM   1802  O   VAL A 120      16.063 -47.567 -59.130  1.00  1.02           O  
ATOM   1803  CB  VAL A 120      13.745 -46.653 -57.122  1.00  1.02           C  
ATOM   1804  CG1 VAL A 120      14.585 -45.466 -57.440  1.00  1.02           C  
ATOM   1805  CG2 VAL A 120      12.522 -46.652 -57.970  1.00  1.02           C  
ATOM   1806  H   VAL A 120      16.445 -47.327 -56.530  1.00  1.02           H  
ATOM   1807  HA  VAL A 120      13.891 -48.802 -57.087  1.00  1.02           H  
ATOM   1808  HB  VAL A 120      13.463 -46.571 -56.077  1.00  1.02           H  
ATOM   1809 1HG1 VAL A 120      14.012 -44.554 -57.271  1.00  1.02           H  
ATOM   1810 2HG1 VAL A 120      15.461 -45.468 -56.790  1.00  1.02           H  
ATOM   1811 3HG1 VAL A 120      14.886 -45.522 -58.485  1.00  1.02           H  
ATOM   1812 1HG2 VAL A 120      11.993 -45.727 -57.788  1.00  1.02           H  
ATOM   1813 2HG2 VAL A 120      12.796 -46.716 -59.015  1.00  1.02           H  
ATOM   1814 3HG2 VAL A 120      11.887 -47.489 -57.707  1.00  1.02           H  
ATOM   1815  N   ARG A 121      14.307 -48.895 -59.536  1.00  1.04           N  
ATOM   1816  CA  ARG A 121      14.681 -49.142 -60.917  1.00  1.04           C  
ATOM   1817  C   ARG A 121      13.641 -48.598 -61.880  1.00  1.04           C  
ATOM   1818  O   ARG A 121      12.450 -48.747 -61.632  1.00  1.04           O  
ATOM   1819  CB  ARG A 121      14.850 -50.636 -61.151  1.00  1.04           C  
ATOM   1820  CG  ARG A 121      15.362 -51.012 -62.514  1.00  1.04           C  
ATOM   1821  CD  ARG A 121      15.490 -52.488 -62.675  1.00  1.04           C  
ATOM   1822  NE  ARG A 121      14.181 -53.136 -62.760  1.00  1.04           N  
ATOM   1823  CZ  ARG A 121      13.983 -54.459 -62.935  1.00  1.04           C  
ATOM   1824  NH1 ARG A 121      15.012 -55.275 -63.043  1.00  1.04           N  
ATOM   1825  NH2 ARG A 121      12.752 -54.939 -63.004  1.00  1.04           N  
ATOM   1826  H   ARG A 121      13.467 -49.317 -59.158  1.00  1.04           H  
ATOM   1827  HA  ARG A 121      15.619 -48.649 -61.100  1.00  1.04           H  
ATOM   1828 1HB  ARG A 121      15.537 -51.041 -60.411  1.00  1.04           H  
ATOM   1829 2HB  ARG A 121      13.888 -51.131 -61.008  1.00  1.04           H  
ATOM   1830 1HG  ARG A 121      14.655 -50.656 -63.252  1.00  1.04           H  
ATOM   1831 2HG  ARG A 121      16.336 -50.547 -62.691  1.00  1.04           H  
ATOM   1832 1HD  ARG A 121      16.049 -52.719 -63.577  1.00  1.04           H  
ATOM   1833 2HD  ARG A 121      16.015 -52.893 -61.810  1.00  1.04           H  
ATOM   1834  HE  ARG A 121      13.361 -52.544 -62.679  1.00  1.04           H  
ATOM   1835 1HH1 ARG A 121      15.952 -54.912 -62.990  1.00  1.04           H  
ATOM   1836 2HH1 ARG A 121      14.859 -56.264 -63.176  1.00  1.04           H  
ATOM   1837 1HH2 ARG A 121      11.958 -54.314 -62.923  1.00  1.04           H  
ATOM   1838 2HH2 ARG A 121      12.603 -55.928 -63.138  1.00  1.04           H  
ATOM   1839  N   TYR A 122      14.074 -47.980 -62.985  1.00  1.09           N  
ATOM   1840  CA  TYR A 122      13.107 -47.475 -63.980  1.00  1.09           C  
ATOM   1841  C   TYR A 122      13.656 -47.410 -65.397  1.00  1.09           C  
ATOM   1842  O   TYR A 122      14.860 -47.463 -65.602  1.00  1.09           O  
ATOM   1843  CB  TYR A 122      12.647 -46.066 -63.630  1.00  1.09           C  
ATOM   1844  CG  TYR A 122      13.753 -45.033 -63.716  1.00  1.09           C  
ATOM   1845  CD1 TYR A 122      13.990 -44.358 -64.907  1.00  1.09           C  
ATOM   1846  CD2 TYR A 122      14.510 -44.741 -62.628  1.00  1.09           C  
ATOM   1847  CE1 TYR A 122      14.984 -43.415 -65.001  1.00  1.09           C  
ATOM   1848  CE2 TYR A 122      15.484 -43.793 -62.740  1.00  1.09           C  
ATOM   1849  CZ  TYR A 122      15.730 -43.135 -63.895  1.00  1.09           C  
ATOM   1850  OH  TYR A 122      16.726 -42.182 -63.940  1.00  1.09           O  
ATOM   1851  H   TYR A 122      15.082 -47.866 -63.115  1.00  1.09           H  
ATOM   1852  HA  TYR A 122      12.244 -48.146 -63.998  1.00  1.09           H  
ATOM   1853 1HB  TYR A 122      11.838 -45.767 -64.307  1.00  1.09           H  
ATOM   1854 2HB  TYR A 122      12.251 -46.057 -62.624  1.00  1.09           H  
ATOM   1855  HD1 TYR A 122      13.393 -44.571 -65.759  1.00  1.09           H  
ATOM   1856  HD2 TYR A 122      14.342 -45.252 -61.678  1.00  1.09           H  
ATOM   1857  HE1 TYR A 122      15.166 -42.893 -65.931  1.00  1.09           H  
ATOM   1858  HE2 TYR A 122      16.056 -43.561 -61.926  1.00  1.09           H  
ATOM   1859  HH  TYR A 122      16.847 -41.862 -64.838  1.00  1.09           H  
ATOM   1860  N   SER A 123      12.773 -47.261 -66.387  1.00  1.15           N  
ATOM   1861  CA  SER A 123      13.179 -47.053 -67.783  1.00  1.15           C  
ATOM   1862  C   SER A 123      12.858 -45.607 -68.177  1.00  1.15           C  
ATOM   1863  O   SER A 123      11.971 -44.994 -67.580  1.00  1.15           O  
ATOM   1864  CB  SER A 123      12.454 -48.037 -68.674  1.00  1.15           C  
ATOM   1865  OG  SER A 123      11.060 -47.814 -68.617  1.00  1.15           O  
ATOM   1866  H   SER A 123      11.774 -47.263 -66.173  1.00  1.15           H  
ATOM   1867  HA  SER A 123      14.256 -47.212 -67.877  1.00  1.15           H  
ATOM   1868 1HB  SER A 123      12.808 -47.938 -69.702  1.00  1.15           H  
ATOM   1869 2HB  SER A 123      12.678 -49.051 -68.345  1.00  1.15           H  
ATOM   1870  HG  SER A 123      10.853 -47.689 -67.662  1.00  1.15           H  
ATOM   1871  N   LEU A 124      13.527 -45.057 -69.191  1.00  1.20           N  
ATOM   1872  CA  LEU A 124      13.230 -43.652 -69.545  1.00  1.20           C  
ATOM   1873  C   LEU A 124      12.922 -43.398 -71.004  1.00  1.20           C  
ATOM   1874  O   LEU A 124      13.660 -43.841 -71.895  1.00  1.20           O  
ATOM   1875  CB  LEU A 124      14.382 -42.723 -69.106  1.00  1.20           C  
ATOM   1876  CG  LEU A 124      14.311 -41.249 -69.545  1.00  1.20           C  
ATOM   1877  CD1 LEU A 124      13.158 -40.571 -68.912  1.00  1.20           C  
ATOM   1878  CD2 LEU A 124      15.606 -40.554 -69.165  1.00  1.20           C  
ATOM   1879  H   LEU A 124      14.230 -45.607 -69.696  1.00  1.20           H  
ATOM   1880  HA  LEU A 124      12.345 -43.347 -68.987  1.00  1.20           H  
ATOM   1881 1HB  LEU A 124      14.431 -42.735 -68.027  1.00  1.20           H  
ATOM   1882 2HB  LEU A 124      15.289 -43.098 -69.489  1.00  1.20           H  
ATOM   1883  HG  LEU A 124      14.171 -41.204 -70.615  1.00  1.20           H  
ATOM   1884 1HD1 LEU A 124      13.118 -39.555 -69.253  1.00  1.20           H  
ATOM   1885 2HD1 LEU A 124      12.264 -41.065 -69.193  1.00  1.20           H  
ATOM   1886 3HD1 LEU A 124      13.261 -40.593 -67.839  1.00  1.20           H  
ATOM   1887 1HD2 LEU A 124      15.563 -39.513 -69.488  1.00  1.20           H  
ATOM   1888 2HD2 LEU A 124      15.734 -40.597 -68.083  1.00  1.20           H  
ATOM   1889 3HD2 LEU A 124      16.448 -41.051 -69.646  1.00  1.20           H  
ATOM   1890  N   ASN A 125      11.780 -42.716 -71.217  1.00  1.22           N  
ATOM   1891  CA  ASN A 125      11.292 -42.274 -72.518  1.00  1.22           C  
ATOM   1892  C   ASN A 125      11.434 -40.764 -72.686  1.00  1.22           C  
ATOM   1893  O   ASN A 125      11.048 -39.991 -71.796  1.00  1.22           O  
ATOM   1894  CB  ASN A 125       9.840 -42.634 -72.713  1.00  1.22           C  
ATOM   1895  CG  ASN A 125       9.563 -44.120 -72.744  1.00  1.22           C  
ATOM   1896  OD1 ASN A 125      10.456 -44.948 -72.523  1.00  1.22           O  
ATOM   1897  ND2 ASN A 125       8.333 -44.474 -73.028  1.00  1.22           N  
ATOM   1898  H   ASN A 125      11.227 -42.437 -70.403  1.00  1.22           H  
ATOM   1899  HA  ASN A 125      11.888 -42.729 -73.292  1.00  1.22           H  
ATOM   1900 1HB  ASN A 125       9.283 -42.184 -71.916  1.00  1.22           H  
ATOM   1901 2HB  ASN A 125       9.487 -42.194 -73.646  1.00  1.22           H  
ATOM   1902 1HD2 ASN A 125       8.085 -45.443 -73.068  1.00  1.22           H  
ATOM   1903 2HD2 ASN A 125       7.640 -43.776 -73.209  1.00  1.22           H  
ATOM   1904  N   VAL A 126      11.923 -40.339 -73.846  1.00  1.21           N  
ATOM   1905  CA  VAL A 126      12.071 -38.908 -74.124  1.00  1.21           C  
ATOM   1906  C   VAL A 126      11.401 -38.443 -75.424  1.00  1.21           C  
ATOM   1907  O   VAL A 126      11.492 -39.111 -76.453  1.00  1.21           O  
ATOM   1908  CB  VAL A 126      13.557 -38.525 -74.138  1.00  1.21           C  
ATOM   1909  CG1 VAL A 126      13.714 -37.052 -74.463  1.00  1.21           C  
ATOM   1910  CG2 VAL A 126      14.180 -38.875 -72.764  1.00  1.21           C  
ATOM   1911  H   VAL A 126      12.223 -41.033 -74.536  1.00  1.21           H  
ATOM   1912  HA  VAL A 126      11.606 -38.364 -73.305  1.00  1.21           H  
ATOM   1913  HB  VAL A 126      14.065 -39.076 -74.925  1.00  1.21           H  
ATOM   1914 1HG1 VAL A 126      14.772 -36.796 -74.478  1.00  1.21           H  
ATOM   1915 2HG1 VAL A 126      13.287 -36.830 -75.436  1.00  1.21           H  
ATOM   1916 3HG1 VAL A 126      13.209 -36.457 -73.702  1.00  1.21           H  
ATOM   1917 1HG2 VAL A 126      15.235 -38.608 -72.765  1.00  1.21           H  
ATOM   1918 2HG2 VAL A 126      13.669 -38.333 -71.987  1.00  1.21           H  
ATOM   1919 3HG2 VAL A 126      14.083 -39.934 -72.580  1.00  1.21           H  
ATOM   1920  N   THR A 127      10.677 -37.316 -75.356  1.00  1.16           N  
ATOM   1921  CA  THR A 127      10.022 -36.705 -76.526  1.00  1.16           C  
ATOM   1922  C   THR A 127      10.338 -35.212 -76.685  1.00  1.16           C  
ATOM   1923  O   THR A 127      10.283 -34.455 -75.716  1.00  1.16           O  
ATOM   1924  CB  THR A 127       8.492 -36.900 -76.475  1.00  1.16           C  
ATOM   1925  OG1 THR A 127       8.183 -38.303 -76.472  1.00  1.16           O  
ATOM   1926  CG2 THR A 127       7.821 -36.227 -77.687  1.00  1.16           C  
ATOM   1927  H   THR A 127      10.614 -36.854 -74.447  1.00  1.16           H  
ATOM   1928  HA  THR A 127      10.389 -37.194 -77.422  1.00  1.16           H  
ATOM   1929  HB  THR A 127       8.103 -36.457 -75.560  1.00  1.16           H  
ATOM   1930  HG1 THR A 127       7.229 -38.417 -76.396  1.00  1.16           H  
ATOM   1931 1HG2 THR A 127       6.744 -36.377 -77.637  1.00  1.16           H  
ATOM   1932 2HG2 THR A 127       8.029 -35.163 -77.680  1.00  1.16           H  
ATOM   1933 3HG2 THR A 127       8.203 -36.657 -78.603  1.00  1.16           H  
ATOM   1934  N   TYR A 128      10.647 -34.785 -77.920  1.00  1.09           N  
ATOM   1935  CA  TYR A 128      10.906 -33.368 -78.214  1.00  1.09           C  
ATOM   1936  C   TYR A 128       9.783 -32.745 -79.053  1.00  1.09           C  
ATOM   1937  O   TYR A 128       9.448 -33.259 -80.123  1.00  1.09           O  
ATOM   1938  CB  TYR A 128      12.207 -33.225 -79.001  1.00  1.09           C  
ATOM   1939  CG  TYR A 128      13.460 -33.601 -78.272  1.00  1.09           C  
ATOM   1940  CD1 TYR A 128      13.856 -34.924 -78.240  1.00  1.09           C  
ATOM   1941  CD2 TYR A 128      14.232 -32.627 -77.660  1.00  1.09           C  
ATOM   1942  CE1 TYR A 128      15.013 -35.285 -77.600  1.00  1.09           C  
ATOM   1943  CE2 TYR A 128      15.396 -32.988 -77.014  1.00  1.09           C  
ATOM   1944  CZ  TYR A 128      15.789 -34.310 -76.985  1.00  1.09           C  
ATOM   1945  OH  TYR A 128      16.951 -34.662 -76.339  1.00  1.09           O  
ATOM   1946  H   TYR A 128      10.697 -35.455 -78.682  1.00  1.09           H  
ATOM   1947  HA  TYR A 128      10.974 -32.816 -77.278  1.00  1.09           H  
ATOM   1948 1HB  TYR A 128      12.144 -33.845 -79.898  1.00  1.09           H  
ATOM   1949 2HB  TYR A 128      12.309 -32.196 -79.335  1.00  1.09           H  
ATOM   1950  HD1 TYR A 128      13.247 -35.673 -78.722  1.00  1.09           H  
ATOM   1951  HD2 TYR A 128      13.920 -31.581 -77.686  1.00  1.09           H  
ATOM   1952  HE1 TYR A 128      15.314 -36.324 -77.578  1.00  1.09           H  
ATOM   1953  HE2 TYR A 128      16.008 -32.231 -76.527  1.00  1.09           H  
ATOM   1954  HH  TYR A 128      17.248 -33.919 -75.796  1.00  1.09           H  
ATOM   1955  N   VAL A 129       9.230 -31.620 -78.596  1.00  1.01           N  
ATOM   1956  CA  VAL A 129       8.170 -30.946 -79.349  1.00  1.01           C  
ATOM   1957  C   VAL A 129       8.528 -29.505 -79.737  1.00  1.01           C  
ATOM   1958  O   VAL A 129       8.819 -28.670 -78.887  1.00  1.01           O  
ATOM   1959  CB  VAL A 129       6.873 -30.941 -78.519  1.00  1.01           C  
ATOM   1960  CG1 VAL A 129       5.775 -30.221 -79.282  1.00  1.01           C  
ATOM   1961  CG2 VAL A 129       6.475 -32.373 -78.189  1.00  1.01           C  
ATOM   1962  H   VAL A 129       9.512 -31.265 -77.683  1.00  1.01           H  
ATOM   1963  HA  VAL A 129       7.987 -31.509 -80.263  1.00  1.01           H  
ATOM   1964  HB  VAL A 129       7.041 -30.393 -77.593  1.00  1.01           H  
ATOM   1965 1HG1 VAL A 129       4.864 -30.207 -78.686  1.00  1.01           H  
ATOM   1966 2HG1 VAL A 129       6.086 -29.194 -79.492  1.00  1.01           H  
ATOM   1967 3HG1 VAL A 129       5.585 -30.739 -80.221  1.00  1.01           H  
ATOM   1968 1HG2 VAL A 129       5.564 -32.367 -77.594  1.00  1.01           H  
ATOM   1969 2HG2 VAL A 129       6.305 -32.926 -79.113  1.00  1.01           H  
ATOM   1970 3HG2 VAL A 129       7.270 -32.849 -77.621  1.00  1.01           H  
ATOM   1971  N   PHE A 130       8.504 -29.195 -81.025  1.00  0.95           N  
ATOM   1972  CA  PHE A 130       8.874 -27.841 -81.457  1.00  0.95           C  
ATOM   1973  C   PHE A 130       8.000 -26.751 -80.853  1.00  0.95           C  
ATOM   1974  O   PHE A 130       6.772 -26.846 -80.885  1.00  0.95           O  
ATOM   1975  CB  PHE A 130       8.862 -27.729 -82.977  1.00  0.95           C  
ATOM   1976  CG  PHE A 130       9.182 -26.358 -83.436  1.00  0.95           C  
ATOM   1977  CD1 PHE A 130      10.409 -25.794 -83.170  1.00  0.95           C  
ATOM   1978  CD2 PHE A 130       8.253 -25.630 -84.155  1.00  0.95           C  
ATOM   1979  CE1 PHE A 130      10.692 -24.529 -83.593  1.00  0.95           C  
ATOM   1980  CE2 PHE A 130       8.537 -24.364 -84.590  1.00  0.95           C  
ATOM   1981  CZ  PHE A 130       9.752 -23.805 -84.307  1.00  0.95           C  
ATOM   1982  H   PHE A 130       8.246 -29.895 -81.707  1.00  0.95           H  
ATOM   1983  HA  PHE A 130       9.891 -27.647 -81.128  1.00  0.95           H  
ATOM   1984 1HB  PHE A 130       9.588 -28.412 -83.407  1.00  0.95           H  
ATOM   1985 2HB  PHE A 130       7.879 -28.000 -83.360  1.00  0.95           H  
ATOM   1986  HD1 PHE A 130      11.151 -26.359 -82.605  1.00  0.95           H  
ATOM   1987  HD2 PHE A 130       7.284 -26.078 -84.376  1.00  0.95           H  
ATOM   1988  HE1 PHE A 130      11.665 -24.101 -83.373  1.00  0.95           H  
ATOM   1989  HE2 PHE A 130       7.798 -23.810 -85.161  1.00  0.95           H  
ATOM   1990  HZ  PHE A 130       9.979 -22.798 -84.652  1.00  0.95           H  
ATOM   1991  N   ASN A 131       8.643 -25.697 -80.330  1.00  0.90           N  
ATOM   1992  CA  ASN A 131       7.920 -24.586 -79.732  1.00  0.90           C  
ATOM   1993  C   ASN A 131       8.213 -23.224 -80.428  1.00  0.90           C  
ATOM   1994  O   ASN A 131       9.178 -22.522 -80.066  1.00  0.90           O  
ATOM   1995  CB  ASN A 131       8.226 -24.506 -78.260  1.00  0.90           C  
ATOM   1996  CG  ASN A 131       7.394 -23.461 -77.567  1.00  0.90           C  
ATOM   1997  OD1 ASN A 131       6.989 -22.436 -78.138  1.00  0.90           O  
ATOM   1998  ND2 ASN A 131       7.100 -23.713 -76.319  1.00  0.90           N  
ATOM   1999  H   ASN A 131       9.663 -25.683 -80.326  1.00  0.90           H  
ATOM   2000  HA  ASN A 131       6.873 -24.829 -79.794  1.00  0.90           H  
ATOM   2001 1HB  ASN A 131       8.046 -25.480 -77.794  1.00  0.90           H  
ATOM   2002 2HB  ASN A 131       9.285 -24.268 -78.123  1.00  0.90           H  
ATOM   2003 1HD2 ASN A 131       6.542 -23.066 -75.795  1.00  0.90           H  
ATOM   2004 2HD2 ASN A 131       7.422 -24.555 -75.892  1.00  0.90           H  
ATOM   2005  N   PRO A 132       7.336 -22.773 -81.351  1.00  0.87           N  
ATOM   2006  CA  PRO A 132       7.479 -21.590 -82.180  1.00  0.87           C  
ATOM   2007  C   PRO A 132       7.375 -20.289 -81.395  1.00  0.87           C  
ATOM   2008  O   PRO A 132       7.653 -19.222 -81.937  1.00  0.87           O  
ATOM   2009  CB  PRO A 132       6.320 -21.717 -83.172  1.00  0.87           C  
ATOM   2010  CG  PRO A 132       5.280 -22.518 -82.449  1.00  0.87           C  
ATOM   2011  CD  PRO A 132       6.048 -23.480 -81.571  1.00  0.87           C  
ATOM   2012  HA  PRO A 132       8.437 -21.643 -82.710  1.00  0.87           H  
ATOM   2013 1HB  PRO A 132       5.957 -20.713 -83.438  1.00  0.87           H  
ATOM   2014 2HB  PRO A 132       6.654 -22.180 -84.098  1.00  0.87           H  
ATOM   2015 1HG  PRO A 132       4.633 -21.843 -81.862  1.00  0.87           H  
ATOM   2016 2HG  PRO A 132       4.630 -23.034 -83.169  1.00  0.87           H  
ATOM   2017 1HD  PRO A 132       5.466 -23.557 -80.643  1.00  0.87           H  
ATOM   2018 2HD  PRO A 132       6.203 -24.453 -82.068  1.00  0.87           H  
ATOM   2019  N   GLU A 133       6.917 -20.356 -80.136  1.00  0.86           N  
ATOM   2020  CA  GLU A 133       6.748 -19.142 -79.345  1.00  0.86           C  
ATOM   2021  C   GLU A 133       8.044 -18.768 -78.630  1.00  0.86           C  
ATOM   2022  O   GLU A 133       8.168 -17.668 -78.087  1.00  0.86           O  
ATOM   2023  CB  GLU A 133       5.611 -19.309 -78.334  1.00  0.86           C  
ATOM   2024  CG  GLU A 133       4.235 -19.500 -78.973  1.00  0.86           C  
ATOM   2025  CD  GLU A 133       3.111 -19.673 -77.967  1.00  0.86           C  
ATOM   2026  OE1 GLU A 133       3.374 -19.652 -76.787  1.00  0.86           O  
ATOM   2027  OE2 GLU A 133       1.989 -19.827 -78.391  1.00  0.86           O  
ATOM   2028  H   GLU A 133       6.730 -21.247 -79.682  1.00  0.86           H  
ATOM   2029  HA  GLU A 133       6.489 -18.326 -80.019  1.00  0.86           H  
ATOM   2030 1HB  GLU A 133       5.811 -20.166 -77.694  1.00  0.86           H  
ATOM   2031 2HB  GLU A 133       5.564 -18.429 -77.694  1.00  0.86           H  
ATOM   2032 1HG  GLU A 133       4.017 -18.637 -79.601  1.00  0.86           H  
ATOM   2033 2HG  GLU A 133       4.275 -20.379 -79.618  1.00  0.86           H  
ATOM   2034  N   LEU A 134       8.993 -19.705 -78.605  1.00  0.86           N  
ATOM   2035  CA  LEU A 134      10.278 -19.485 -77.960  1.00  0.86           C  
ATOM   2036  C   LEU A 134      11.353 -19.311 -79.032  1.00  0.86           C  
ATOM   2037  O   LEU A 134      12.293 -18.530 -78.879  1.00  0.86           O  
ATOM   2038  CB  LEU A 134      10.590 -20.649 -77.031  1.00  0.86           C  
ATOM   2039  CG  LEU A 134       9.577 -20.864 -75.901  1.00  0.86           C  
ATOM   2040  CD1 LEU A 134       9.959 -22.093 -75.104  1.00  0.86           C  
ATOM   2041  CD2 LEU A 134       9.537 -19.641 -75.025  1.00  0.86           C  
ATOM   2042  H   LEU A 134       8.828 -20.596 -79.069  1.00  0.86           H  
ATOM   2043  HA  LEU A 134      10.228 -18.571 -77.372  1.00  0.86           H  
ATOM   2044 1HB  LEU A 134      10.605 -21.557 -77.628  1.00  0.86           H  
ATOM   2045 2HB  LEU A 134      11.572 -20.499 -76.591  1.00  0.86           H  
ATOM   2046  HG  LEU A 134       8.590 -21.029 -76.327  1.00  0.86           H  
ATOM   2047 1HD1 LEU A 134       9.231 -22.250 -74.309  1.00  0.86           H  
ATOM   2048 2HD1 LEU A 134       9.971 -22.961 -75.759  1.00  0.86           H  
ATOM   2049 3HD1 LEU A 134      10.946 -21.956 -74.666  1.00  0.86           H  
ATOM   2050 1HD2 LEU A 134       8.809 -19.789 -74.226  1.00  0.86           H  
ATOM   2051 2HD2 LEU A 134      10.522 -19.470 -74.591  1.00  0.86           H  
ATOM   2052 3HD2 LEU A 134       9.247 -18.773 -75.623  1.00  0.86           H  
ATOM   2053  N   THR A 135      11.187 -20.049 -80.126  1.00  0.87           N  
ATOM   2054  CA  THR A 135      12.074 -20.023 -81.283  1.00  0.87           C  
ATOM   2055  C   THR A 135      12.111 -18.640 -81.905  1.00  0.87           C  
ATOM   2056  O   THR A 135      11.072 -17.999 -82.022  1.00  0.87           O  
ATOM   2057  CB  THR A 135      11.602 -21.045 -82.327  1.00  0.87           C  
ATOM   2058  OG1 THR A 135      11.634 -22.350 -81.731  1.00  0.87           O  
ATOM   2059  CG2 THR A 135      12.443 -21.001 -83.586  1.00  0.87           C  
ATOM   2060  H   THR A 135      10.400 -20.695 -80.160  1.00  0.87           H  
ATOM   2061  HA  THR A 135      13.085 -20.278 -80.964  1.00  0.87           H  
ATOM   2062  HB  THR A 135      10.579 -20.825 -82.600  1.00  0.87           H  
ATOM   2063  HG1 THR A 135      10.855 -22.452 -81.126  1.00  0.87           H  
ATOM   2064 1HG2 THR A 135      12.085 -21.737 -84.297  1.00  0.87           H  
ATOM   2065 2HG2 THR A 135      12.372 -20.022 -84.035  1.00  0.87           H  
ATOM   2066 3HG2 THR A 135      13.458 -21.191 -83.364  1.00  0.87           H  
ATOM   2067  N   ASP A 136      13.288 -18.143 -82.290  1.00  0.88           N  
ATOM   2068  CA  ASP A 136      13.271 -16.827 -82.937  1.00  0.88           C  
ATOM   2069  C   ASP A 136      12.304 -16.913 -84.113  1.00  0.88           C  
ATOM   2070  O   ASP A 136      12.553 -17.715 -84.999  1.00  0.88           O  
ATOM   2071  CB  ASP A 136      14.638 -16.414 -83.478  1.00  0.88           C  
ATOM   2072  CG  ASP A 136      14.649 -15.004 -84.151  1.00  0.88           C  
ATOM   2073  OD1 ASP A 136      13.971 -14.807 -85.180  1.00  0.88           O  
ATOM   2074  OD2 ASP A 136      15.319 -14.144 -83.636  1.00  0.88           O  
ATOM   2075  H   ASP A 136      14.146 -18.697 -82.186  1.00  0.88           H  
ATOM   2076  HA  ASP A 136      12.969 -16.093 -82.203  1.00  0.88           H  
ATOM   2077 1HB  ASP A 136      15.370 -16.422 -82.667  1.00  0.88           H  
ATOM   2078 2HB  ASP A 136      14.957 -17.135 -84.202  1.00  0.88           H  
ATOM   2079  N   PRO A 137      11.260 -16.069 -84.215  1.00  0.87           N  
ATOM   2080  CA  PRO A 137      10.221 -16.106 -85.237  1.00  0.87           C  
ATOM   2081  C   PRO A 137      10.708 -16.273 -86.678  1.00  0.87           C  
ATOM   2082  O   PRO A 137       9.966 -16.798 -87.512  1.00  0.87           O  
ATOM   2083  CB  PRO A 137       9.554 -14.736 -85.059  1.00  0.87           C  
ATOM   2084  CG  PRO A 137       9.727 -14.424 -83.597  1.00  0.87           C  
ATOM   2085  CD  PRO A 137      11.088 -14.967 -83.238  1.00  0.87           C  
ATOM   2086  HA  PRO A 137       9.519 -16.912 -84.982  1.00  0.87           H  
ATOM   2087 1HB  PRO A 137      10.039 -13.996 -85.715  1.00  0.87           H  
ATOM   2088 2HB  PRO A 137       8.499 -14.790 -85.364  1.00  0.87           H  
ATOM   2089 1HG  PRO A 137       9.642 -13.341 -83.427  1.00  0.87           H  
ATOM   2090 2HG  PRO A 137       8.922 -14.902 -83.015  1.00  0.87           H  
ATOM   2091 1HD  PRO A 137      11.878 -14.206 -83.357  1.00  0.87           H  
ATOM   2092 2HD  PRO A 137      11.008 -15.355 -82.212  1.00  0.87           H  
ATOM   2093  N   SER A 138      11.915 -15.804 -87.007  1.00  0.87           N  
ATOM   2094  CA  SER A 138      12.396 -15.925 -88.384  1.00  0.87           C  
ATOM   2095  C   SER A 138      12.978 -17.313 -88.696  1.00  0.87           C  
ATOM   2096  O   SER A 138      13.263 -17.641 -89.853  1.00  0.87           O  
ATOM   2097  CB  SER A 138      13.431 -14.845 -88.655  1.00  0.87           C  
ATOM   2098  OG  SER A 138      14.592 -15.042 -87.888  1.00  0.87           O  
ATOM   2099  H   SER A 138      12.543 -15.395 -86.299  1.00  0.87           H  
ATOM   2100  HA  SER A 138      11.550 -15.758 -89.051  1.00  0.87           H  
ATOM   2101 1HB  SER A 138      13.686 -14.847 -89.711  1.00  0.87           H  
ATOM   2102 2HB  SER A 138      13.004 -13.872 -88.421  1.00  0.87           H  
ATOM   2103  HG  SER A 138      14.320 -14.953 -86.937  1.00  0.87           H  
ATOM   2104  N   LEU A 139      13.196 -18.100 -87.653  1.00  0.85           N  
ATOM   2105  CA  LEU A 139      13.795 -19.419 -87.737  1.00  0.85           C  
ATOM   2106  C   LEU A 139      12.862 -20.622 -87.699  1.00  0.85           C  
ATOM   2107  O   LEU A 139      12.854 -21.355 -86.717  1.00  0.85           O  
ATOM   2108  CB  LEU A 139      14.819 -19.591 -86.645  1.00  0.85           C  
ATOM   2109  CG  LEU A 139      15.936 -18.634 -86.668  1.00  0.85           C  
ATOM   2110  CD1 LEU A 139      16.823 -18.958 -85.554  1.00  0.85           C  
ATOM   2111  CD2 LEU A 139      16.661 -18.728 -87.993  1.00  0.85           C  
ATOM   2112  H   LEU A 139      12.914 -17.771 -86.737  1.00  0.85           H  
ATOM   2113  HA  LEU A 139      14.326 -19.455 -88.682  1.00  0.85           H  
ATOM   2114 1HB  LEU A 139      14.318 -19.487 -85.682  1.00  0.85           H  
ATOM   2115 2HB  LEU A 139      15.226 -20.543 -86.699  1.00  0.85           H  
ATOM   2116  HG  LEU A 139      15.557 -17.617 -86.528  1.00  0.85           H  
ATOM   2117 1HD1 LEU A 139      17.653 -18.257 -85.548  1.00  0.85           H  
ATOM   2118 2HD1 LEU A 139      16.289 -18.902 -84.610  1.00  0.85           H  
ATOM   2119 3HD1 LEU A 139      17.186 -19.966 -85.698  1.00  0.85           H  
ATOM   2120 1HD2 LEU A 139      17.493 -18.025 -88.006  1.00  0.85           H  
ATOM   2121 2HD2 LEU A 139      17.036 -19.739 -88.131  1.00  0.85           H  
ATOM   2122 3HD2 LEU A 139      15.968 -18.484 -88.799  1.00  0.85           H  
ATOM   2123  N   ASP A 140      12.085 -20.846 -88.740  1.00  0.83           N  
ATOM   2124  CA  ASP A 140      11.226 -22.028 -88.766  1.00  0.83           C  
ATOM   2125  C   ASP A 140      12.038 -23.255 -89.232  1.00  0.83           C  
ATOM   2126  O   ASP A 140      12.321 -23.362 -90.424  1.00  0.83           O  
ATOM   2127  CB  ASP A 140      10.029 -21.792 -89.686  1.00  0.83           C  
ATOM   2128  CG  ASP A 140       9.052 -22.981 -89.793  1.00  0.83           C  
ATOM   2129  OD1 ASP A 140       9.450 -24.119 -89.564  1.00  0.83           O  
ATOM   2130  OD2 ASP A 140       7.902 -22.745 -90.152  1.00  0.83           O  
ATOM   2131  H   ASP A 140      12.098 -20.191 -89.515  1.00  0.83           H  
ATOM   2132  HA  ASP A 140      10.839 -22.165 -87.763  1.00  0.83           H  
ATOM   2133 1HB  ASP A 140       9.473 -20.920 -89.327  1.00  0.83           H  
ATOM   2134 2HB  ASP A 140      10.395 -21.549 -90.684  1.00  0.83           H  
ATOM   2135  N   PRO A 141      12.323 -24.251 -88.368  1.00  0.82           N  
ATOM   2136  CA  PRO A 141      13.208 -25.384 -88.595  1.00  0.82           C  
ATOM   2137  C   PRO A 141      12.716 -26.348 -89.652  1.00  0.82           C  
ATOM   2138  O   PRO A 141      13.456 -27.251 -90.048  1.00  0.82           O  
ATOM   2139  CB  PRO A 141      13.224 -26.088 -87.253  1.00  0.82           C  
ATOM   2140  CG  PRO A 141      11.939 -25.740 -86.620  1.00  0.82           C  
ATOM   2141  CD  PRO A 141      11.627 -24.327 -87.076  1.00  0.82           C  
ATOM   2142  HA  PRO A 141      14.209 -25.016 -88.854  1.00  0.82           H  
ATOM   2143 1HB  PRO A 141      13.307 -27.148 -87.434  1.00  0.82           H  
ATOM   2144 2HB  PRO A 141      14.099 -25.830 -86.676  1.00  0.82           H  
ATOM   2145 1HG  PRO A 141      11.169 -26.477 -86.912  1.00  0.82           H  
ATOM   2146 2HG  PRO A 141      12.064 -25.840 -85.547  1.00  0.82           H  
ATOM   2147 1HD  PRO A 141      10.538 -24.248 -87.216  1.00  0.82           H  
ATOM   2148 2HD  PRO A 141      12.021 -23.599 -86.364  1.00  0.82           H  
ATOM   2149  N   THR A 142      11.453 -26.214 -90.080  1.00  0.81           N  
ATOM   2150  CA  THR A 142      10.949 -27.142 -91.074  1.00  0.81           C  
ATOM   2151  C   THR A 142      11.239 -26.610 -92.480  1.00  0.81           C  
ATOM   2152  O   THR A 142      11.046 -27.312 -93.475  1.00  0.81           O  
ATOM   2153  CB  THR A 142       9.442 -27.377 -90.895  1.00  0.81           C  
ATOM   2154  OG1 THR A 142       8.715 -26.173 -91.159  1.00  0.81           O  
ATOM   2155  CG2 THR A 142       9.170 -27.776 -89.474  1.00  0.81           C  
ATOM   2156  H   THR A 142      10.832 -25.460 -89.748  1.00  0.81           H  
ATOM   2157  HA  THR A 142      11.459 -28.097 -90.950  1.00  0.81           H  
ATOM   2158  HB  THR A 142       9.108 -28.159 -91.572  1.00  0.81           H  
ATOM   2159  HG1 THR A 142       8.945 -25.494 -90.484  1.00  0.81           H  
ATOM   2160 1HG2 THR A 142       8.104 -27.938 -89.338  1.00  0.81           H  
ATOM   2161 2HG2 THR A 142       9.709 -28.689 -89.250  1.00  0.81           H  
ATOM   2162 3HG2 THR A 142       9.506 -26.979 -88.806  1.00  0.81           H  
ATOM   2163  N   LYS A 143      11.684 -25.352 -92.545  1.00  0.81           N  
ATOM   2164  CA  LYS A 143      12.012 -24.681 -93.794  1.00  0.81           C  
ATOM   2165  C   LYS A 143      13.460 -24.185 -93.796  1.00  0.81           C  
ATOM   2166  O   LYS A 143      14.095 -24.109 -94.848  1.00  0.81           O  
ATOM   2167  CB  LYS A 143      11.038 -23.534 -94.044  1.00  0.81           C  
ATOM   2168  CG  LYS A 143       9.593 -23.993 -94.323  1.00  0.81           C  
ATOM   2169  CD  LYS A 143       8.666 -22.819 -94.651  1.00  0.81           C  
ATOM   2170  CE  LYS A 143       8.259 -22.073 -93.384  1.00  0.81           C  
ATOM   2171  NZ  LYS A 143       7.338 -22.890 -92.539  1.00  0.81           N  
ATOM   2172  H   LYS A 143      11.807 -24.829 -91.682  1.00  0.81           H  
ATOM   2173  HA  LYS A 143      11.910 -25.398 -94.607  1.00  0.81           H  
ATOM   2174 1HB  LYS A 143      11.020 -22.888 -93.160  1.00  0.81           H  
ATOM   2175 2HB  LYS A 143      11.382 -22.936 -94.885  1.00  0.81           H  
ATOM   2176 1HG  LYS A 143       9.592 -24.703 -95.153  1.00  0.81           H  
ATOM   2177 2HG  LYS A 143       9.204 -24.503 -93.436  1.00  0.81           H  
ATOM   2178 1HD  LYS A 143       9.173 -22.129 -95.326  1.00  0.81           H  
ATOM   2179 2HD  LYS A 143       7.769 -23.192 -95.140  1.00  0.81           H  
ATOM   2180 1HE  LYS A 143       9.153 -21.848 -92.808  1.00  0.81           H  
ATOM   2181 2HE  LYS A 143       7.765 -21.139 -93.649  1.00  0.81           H  
ATOM   2182 1HZ  LYS A 143       7.098 -22.383 -91.669  1.00  0.81           H  
ATOM   2183 2HZ  LYS A 143       6.499 -23.105 -93.038  1.00  0.81           H  
ATOM   2184 3HZ  LYS A 143       7.796 -23.754 -92.269  1.00  0.81           H  
ATOM   2185  N   ARG A 144      13.990 -23.821 -92.625  1.00  0.82           N  
ATOM   2186  CA  ARG A 144      15.367 -23.348 -92.566  1.00  0.82           C  
ATOM   2187  C   ARG A 144      16.290 -24.517 -92.822  1.00  0.82           C  
ATOM   2188  O   ARG A 144      16.103 -25.594 -92.244  1.00  0.82           O  
ATOM   2189  CB  ARG A 144      15.735 -22.764 -91.203  1.00  0.82           C  
ATOM   2190  CG  ARG A 144      14.998 -21.521 -90.759  1.00  0.82           C  
ATOM   2191  CD  ARG A 144      15.397 -20.294 -91.496  1.00  0.82           C  
ATOM   2192  NE  ARG A 144      16.797 -19.949 -91.287  1.00  0.82           N  
ATOM   2193  CZ  ARG A 144      17.341 -18.756 -91.606  1.00  0.82           C  
ATOM   2194  NH1 ARG A 144      16.587 -17.809 -92.118  1.00  0.82           N  
ATOM   2195  NH2 ARG A 144      18.629 -18.536 -91.404  1.00  0.82           N  
ATOM   2196  H   ARG A 144      13.434 -23.859 -91.779  1.00  0.82           H  
ATOM   2197  HA  ARG A 144      15.522 -22.594 -93.338  1.00  0.82           H  
ATOM   2198 1HB  ARG A 144      15.552 -23.521 -90.442  1.00  0.82           H  
ATOM   2199 2HB  ARG A 144      16.802 -22.537 -91.186  1.00  0.82           H  
ATOM   2200 1HG  ARG A 144      13.942 -21.645 -90.920  1.00  0.82           H  
ATOM   2201 2HG  ARG A 144      15.189 -21.365 -89.704  1.00  0.82           H  
ATOM   2202 1HD  ARG A 144      15.237 -20.444 -92.562  1.00  0.82           H  
ATOM   2203 2HD  ARG A 144      14.786 -19.456 -91.155  1.00  0.82           H  
ATOM   2204  HE  ARG A 144      17.406 -20.658 -90.900  1.00  0.82           H  
ATOM   2205 1HH1 ARG A 144      15.601 -17.976 -92.276  1.00  0.82           H  
ATOM   2206 2HH1 ARG A 144      16.989 -16.915 -92.353  1.00  0.82           H  
ATOM   2207 1HH2 ARG A 144      19.212 -19.265 -91.014  1.00  0.82           H  
ATOM   2208 2HH2 ARG A 144      19.035 -17.643 -91.643  1.00  0.82           H  
ATOM   2209  N   THR A 145      17.314 -24.290 -93.630  1.00  0.84           N  
ATOM   2210  CA  THR A 145      18.281 -25.329 -93.911  1.00  0.84           C  
ATOM   2211  C   THR A 145      19.643 -24.932 -93.406  1.00  0.84           C  
ATOM   2212  O   THR A 145      19.884 -23.763 -93.088  1.00  0.84           O  
ATOM   2213  CB  THR A 145      18.370 -25.645 -95.417  1.00  0.84           C  
ATOM   2214  OG1 THR A 145      18.863 -24.496 -96.121  1.00  0.84           O  
ATOM   2215  CG2 THR A 145      17.017 -26.050 -95.971  1.00  0.84           C  
ATOM   2216  H   THR A 145      17.410 -23.389 -94.076  1.00  0.84           H  
ATOM   2217  HA  THR A 145      17.992 -26.228 -93.383  1.00  0.84           H  
ATOM   2218  HB  THR A 145      19.058 -26.465 -95.557  1.00  0.84           H  
ATOM   2219  HG1 THR A 145      19.759 -24.308 -95.826  1.00  0.84           H  
ATOM   2220 1HG2 THR A 145      17.116 -26.276 -97.030  1.00  0.84           H  
ATOM   2221 2HG2 THR A 145      16.653 -26.926 -95.453  1.00  0.84           H  
ATOM   2222 3HG2 THR A 145      16.309 -25.234 -95.840  1.00  0.84           H  
ATOM   2223  N   CYS A 146      20.537 -25.901 -93.374  1.00  0.88           N  
ATOM   2224  CA  CYS A 146      21.887 -25.673 -92.920  1.00  0.88           C  
ATOM   2225  C   CYS A 146      22.875 -26.581 -93.623  1.00  0.88           C  
ATOM   2226  O   CYS A 146      22.611 -27.769 -93.830  1.00  0.88           O  
ATOM   2227  CB  CYS A 146      21.939 -25.902 -91.422  1.00  0.88           C  
ATOM   2228  SG  CYS A 146      23.509 -25.576 -90.637  1.00  0.88           S  
ATOM   2229  H   CYS A 146      20.231 -26.840 -93.621  1.00  0.88           H  
ATOM   2230  HA  CYS A 146      22.152 -24.638 -93.132  1.00  0.88           H  
ATOM   2231 1HB  CYS A 146      21.208 -25.268 -90.952  1.00  0.88           H  
ATOM   2232 2HB  CYS A 146      21.658 -26.916 -91.208  1.00  0.88           H  
ATOM   2233  N   SER A 147      23.993 -25.994 -94.045  1.00  0.93           N  
ATOM   2234  CA  SER A 147      25.054 -26.740 -94.710  1.00  0.93           C  
ATOM   2235  C   SER A 147      26.022 -27.287 -93.673  1.00  0.93           C  
ATOM   2236  O   SER A 147      26.573 -26.541 -92.865  1.00  0.93           O  
ATOM   2237  CB  SER A 147      25.771 -25.854 -95.706  1.00  0.93           C  
ATOM   2238  OG  SER A 147      24.895 -25.450 -96.736  1.00  0.93           O  
ATOM   2239  H   SER A 147      24.123 -25.010 -93.861  1.00  0.93           H  
ATOM   2240  HA  SER A 147      24.621 -27.576 -95.242  1.00  0.93           H  
ATOM   2241 1HB  SER A 147      26.161 -24.975 -95.192  1.00  0.93           H  
ATOM   2242 2HB  SER A 147      26.623 -26.390 -96.130  1.00  0.93           H  
ATOM   2243  HG  SER A 147      24.706 -26.231 -97.253  1.00  0.93           H  
ATOM   2244  N   SER A 148      26.261 -28.584 -93.702  1.00  1.00           N  
ATOM   2245  CA  SER A 148      27.147 -29.168 -92.708  1.00  1.00           C  
ATOM   2246  C   SER A 148      27.909 -30.352 -93.256  1.00  1.00           C  
ATOM   2247  O   SER A 148      27.600 -30.884 -94.317  1.00  1.00           O  
ATOM   2248  CB  SER A 148      26.351 -29.592 -91.480  1.00  1.00           C  
ATOM   2249  OG  SER A 148      25.483 -30.646 -91.783  1.00  1.00           O  
ATOM   2250  H   SER A 148      25.790 -29.165 -94.397  1.00  1.00           H  
ATOM   2251  HA  SER A 148      27.874 -28.413 -92.405  1.00  1.00           H  
ATOM   2252 1HB  SER A 148      27.035 -29.898 -90.689  1.00  1.00           H  
ATOM   2253 2HB  SER A 148      25.777 -28.741 -91.104  1.00  1.00           H  
ATOM   2254  HG  SER A 148      26.035 -31.333 -92.176  1.00  1.00           H  
ATOM   2255  N   ILE A 149      28.910 -30.775 -92.527  1.00  1.07           N  
ATOM   2256  CA  ILE A 149      29.706 -31.905 -92.957  1.00  1.07           C  
ATOM   2257  C   ILE A 149      28.950 -33.201 -93.047  1.00  1.07           C  
ATOM   2258  O   ILE A 149      28.167 -33.562 -92.164  1.00  1.07           O  
ATOM   2259  CB  ILE A 149      30.933 -32.064 -92.085  1.00  1.07           C  
ATOM   2260  CG1 ILE A 149      31.828 -30.918 -92.371  1.00  1.07           C  
ATOM   2261  CG2 ILE A 149      31.606 -33.415 -92.291  1.00  1.07           C  
ATOM   2262  CD1 ILE A 149      32.917 -30.847 -91.467  1.00  1.07           C  
ATOM   2263  H   ILE A 149      29.132 -30.305 -91.659  1.00  1.07           H  
ATOM   2264  HA  ILE A 149      30.077 -31.681 -93.957  1.00  1.07           H  
ATOM   2265  HB  ILE A 149      30.636 -31.972 -91.047  1.00  1.07           H  
ATOM   2266 1HG1 ILE A 149      32.209 -31.019 -93.386  1.00  1.07           H  
ATOM   2267 2HG1 ILE A 149      31.261 -29.993 -92.303  1.00  1.07           H  
ATOM   2268 1HG2 ILE A 149      32.482 -33.488 -91.649  1.00  1.07           H  
ATOM   2269 2HG2 ILE A 149      30.918 -34.209 -92.036  1.00  1.07           H  
ATOM   2270 3HG2 ILE A 149      31.904 -33.519 -93.332  1.00  1.07           H  
ATOM   2271 1HD1 ILE A 149      33.555 -29.994 -91.707  1.00  1.07           H  
ATOM   2272 2HD1 ILE A 149      32.504 -30.746 -90.492  1.00  1.07           H  
ATOM   2273 3HD1 ILE A 149      33.477 -31.753 -91.521  1.00  1.07           H  
ATOM   2274  N   ASN A 150      29.198 -33.920 -94.133  1.00  1.16           N  
ATOM   2275  CA  ASN A 150      28.573 -35.199 -94.395  1.00  1.16           C  
ATOM   2276  C   ASN A 150      29.190 -36.240 -93.464  1.00  1.16           C  
ATOM   2277  O   ASN A 150      29.953 -37.115 -93.879  1.00  1.16           O  
ATOM   2278  CB  ASN A 150      28.779 -35.536 -95.868  1.00  1.16           C  
ATOM   2279  CG  ASN A 150      28.020 -36.743 -96.427  1.00  1.16           C  
ATOM   2280  OD1 ASN A 150      27.182 -37.399 -95.763  1.00  1.16           O  
ATOM   2281  ND2 ASN A 150      28.308 -37.022 -97.685  1.00  1.16           N  
ATOM   2282  H   ASN A 150      29.853 -33.552 -94.819  1.00  1.16           H  
ATOM   2283  HA  ASN A 150      27.505 -35.130 -94.177  1.00  1.16           H  
ATOM   2284 1HB  ASN A 150      28.516 -34.662 -96.465  1.00  1.16           H  
ATOM   2285 2HB  ASN A 150      29.844 -35.709 -96.036  1.00  1.16           H  
ATOM   2286 1HD2 ASN A 150      27.845 -37.777 -98.136  1.00  1.16           H  
ATOM   2287 2HD2 ASN A 150      28.992 -36.456 -98.214  1.00  1.16           H  
ATOM   2288  N   VAL A 151      28.797 -36.153 -92.193  1.00  1.24           N  
ATOM   2289  CA  VAL A 151      29.304 -36.993 -91.127  1.00  1.24           C  
ATOM   2290  C   VAL A 151      29.318 -38.486 -91.435  1.00  1.24           C  
ATOM   2291  O   VAL A 151      30.312 -39.131 -91.108  1.00  1.24           O  
ATOM   2292  CB  VAL A 151      28.553 -36.745 -89.808  1.00  1.24           C  
ATOM   2293  CG1 VAL A 151      28.948 -37.819 -88.811  1.00  1.24           C  
ATOM   2294  CG2 VAL A 151      28.927 -35.358 -89.279  1.00  1.24           C  
ATOM   2295  H   VAL A 151      28.156 -35.392 -91.966  1.00  1.24           H  
ATOM   2296  HA  VAL A 151      30.335 -36.686 -90.948  1.00  1.24           H  
ATOM   2297  HB  VAL A 151      27.478 -36.799 -89.962  1.00  1.24           H  
ATOM   2298 1HG1 VAL A 151      28.425 -37.655 -87.869  1.00  1.24           H  
ATOM   2299 2HG1 VAL A 151      28.674 -38.799 -89.200  1.00  1.24           H  
ATOM   2300 3HG1 VAL A 151      30.022 -37.776 -88.650  1.00  1.24           H  
ATOM   2301 1HG2 VAL A 151      28.415 -35.179 -88.346  1.00  1.24           H  
ATOM   2302 2HG2 VAL A 151      29.990 -35.310 -89.119  1.00  1.24           H  
ATOM   2303 3HG2 VAL A 151      28.639 -34.600 -89.995  1.00  1.24           H  
ATOM   2304  N   PRO A 152      28.256 -39.120 -91.966  1.00  1.33           N  
ATOM   2305  CA  PRO A 152      28.293 -40.516 -92.305  1.00  1.33           C  
ATOM   2306  C   PRO A 152      29.317 -40.845 -93.392  1.00  1.33           C  
ATOM   2307  O   PRO A 152      29.803 -41.966 -93.426  1.00  1.33           O  
ATOM   2308  CB  PRO A 152      26.860 -40.786 -92.720  1.00  1.33           C  
ATOM   2309  CG  PRO A 152      26.297 -39.472 -93.079  1.00  1.33           C  
ATOM   2310  CD  PRO A 152      26.937 -38.489 -92.195  1.00  1.33           C  
ATOM   2311  HA  PRO A 152      28.522 -41.084 -91.399  1.00  1.33           H  
ATOM   2312 1HB  PRO A 152      26.868 -41.459 -93.566  1.00  1.33           H  
ATOM   2313 2HB  PRO A 152      26.319 -41.267 -91.899  1.00  1.33           H  
ATOM   2314 1HG  PRO A 152      26.534 -39.264 -94.117  1.00  1.33           H  
ATOM   2315 2HG  PRO A 152      25.205 -39.484 -92.973  1.00  1.33           H  
ATOM   2316 1HD  PRO A 152      26.943 -37.595 -92.775  1.00  1.33           H  
ATOM   2317 2HD  PRO A 152      26.381 -38.377 -91.273  1.00  1.33           H  
ATOM   2318  N   LEU A 153      29.705 -39.884 -94.245  1.00  1.41           N  
ATOM   2319  CA  LEU A 153      30.752 -40.166 -95.231  1.00  1.41           C  
ATOM   2320  C   LEU A 153      32.053 -40.173 -94.494  1.00  1.41           C  
ATOM   2321  O   LEU A 153      32.932 -40.998 -94.742  1.00  1.41           O  
ATOM   2322  CB  LEU A 153      30.785 -39.204 -96.406  1.00  1.41           C  
ATOM   2323  CG  LEU A 153      31.913 -39.468 -97.443  1.00  1.41           C  
ATOM   2324  CD1 LEU A 153      31.836 -40.902 -98.019  1.00  1.41           C  
ATOM   2325  CD2 LEU A 153      31.766 -38.454 -98.530  1.00  1.41           C  
ATOM   2326  H   LEU A 153      29.331 -38.941 -94.198  1.00  1.41           H  
ATOM   2327  HA  LEU A 153      30.594 -41.154 -95.635  1.00  1.41           H  
ATOM   2328 1HB  LEU A 153      29.836 -39.266 -96.924  1.00  1.41           H  
ATOM   2329 2HB  LEU A 153      30.908 -38.186 -96.028  1.00  1.41           H  
ATOM   2330  HG  LEU A 153      32.883 -39.347 -96.960  1.00  1.41           H  
ATOM   2331 1HD1 LEU A 153      32.640 -41.045 -98.739  1.00  1.41           H  
ATOM   2332 2HD1 LEU A 153      31.946 -41.615 -97.212  1.00  1.41           H  
ATOM   2333 3HD1 LEU A 153      30.904 -41.069 -98.502  1.00  1.41           H  
ATOM   2334 1HD2 LEU A 153      32.556 -38.582 -99.270  1.00  1.41           H  
ATOM   2335 2HD2 LEU A 153      30.794 -38.566 -99.003  1.00  1.41           H  
ATOM   2336 3HD2 LEU A 153      31.827 -37.470 -98.089  1.00  1.41           H  
ATOM   2337  N   VAL A 154      32.179 -39.230 -93.573  1.00  1.48           N  
ATOM   2338  CA  VAL A 154      33.381 -39.153 -92.780  1.00  1.48           C  
ATOM   2339  C   VAL A 154      33.513 -40.491 -92.038  1.00  1.48           C  
ATOM   2340  O   VAL A 154      34.596 -41.080 -92.012  1.00  1.48           O  
ATOM   2341  CB  VAL A 154      33.306 -37.955 -91.799  1.00  1.48           C  
ATOM   2342  CG1 VAL A 154      34.438 -38.002 -90.847  1.00  1.48           C  
ATOM   2343  CG2 VAL A 154      33.320 -36.650 -92.570  1.00  1.48           C  
ATOM   2344  H   VAL A 154      31.417 -38.564 -93.438  1.00  1.48           H  
ATOM   2345  HA  VAL A 154      34.239 -39.021 -93.439  1.00  1.48           H  
ATOM   2346  HB  VAL A 154      32.406 -38.026 -91.223  1.00  1.48           H  
ATOM   2347 1HG1 VAL A 154      34.366 -37.168 -90.147  1.00  1.48           H  
ATOM   2348 2HG1 VAL A 154      34.393 -38.939 -90.313  1.00  1.48           H  
ATOM   2349 3HG1 VAL A 154      35.367 -37.934 -91.370  1.00  1.48           H  
ATOM   2350 1HG2 VAL A 154      33.263 -35.819 -91.872  1.00  1.48           H  
ATOM   2351 2HG2 VAL A 154      34.243 -36.592 -93.135  1.00  1.48           H  
ATOM   2352 3HG2 VAL A 154      32.466 -36.617 -93.251  1.00  1.48           H  
ATOM   2353  N   ALA A 155      32.400 -40.989 -91.467  1.00  1.56           N  
ATOM   2354  CA  ALA A 155      32.377 -42.290 -90.795  1.00  1.56           C  
ATOM   2355  C   ALA A 155      32.710 -43.450 -91.745  1.00  1.56           C  
ATOM   2356  O   ALA A 155      33.463 -44.353 -91.374  1.00  1.56           O  
ATOM   2357  CB  ALA A 155      31.021 -42.541 -90.183  1.00  1.56           C  
ATOM   2358  H   ALA A 155      31.547 -40.433 -91.500  1.00  1.56           H  
ATOM   2359  HA  ALA A 155      33.125 -42.263 -90.004  1.00  1.56           H  
ATOM   2360 1HB  ALA A 155      31.026 -43.491 -89.642  1.00  1.56           H  
ATOM   2361 2HB  ALA A 155      30.795 -41.744 -89.517  1.00  1.56           H  
ATOM   2362 3HB  ALA A 155      30.274 -42.578 -90.961  1.00  1.56           H  
ATOM   2363  N   LEU A 156      32.193 -43.421 -92.982  1.00  1.64           N  
ATOM   2364  CA  LEU A 156      32.494 -44.478 -93.947  1.00  1.64           C  
ATOM   2365  C   LEU A 156      33.975 -44.521 -94.264  1.00  1.64           C  
ATOM   2366  O   LEU A 156      34.578 -45.595 -94.299  1.00  1.64           O  
ATOM   2367  CB  LEU A 156      31.706 -44.253 -95.249  1.00  1.64           C  
ATOM   2368  CG  LEU A 156      30.180 -44.519 -95.202  1.00  1.64           C  
ATOM   2369  CD1 LEU A 156      29.476 -43.964 -96.430  1.00  1.64           C  
ATOM   2370  CD2 LEU A 156      29.984 -45.953 -95.200  1.00  1.64           C  
ATOM   2371  H   LEU A 156      31.550 -42.677 -93.248  1.00  1.64           H  
ATOM   2372  HA  LEU A 156      32.204 -45.434 -93.510  1.00  1.64           H  
ATOM   2373 1HB  LEU A 156      31.845 -43.227 -95.543  1.00  1.64           H  
ATOM   2374 2HB  LEU A 156      32.130 -44.887 -96.023  1.00  1.64           H  
ATOM   2375  HG  LEU A 156      29.763 -44.096 -94.315  1.00  1.64           H  
ATOM   2376 1HD1 LEU A 156      28.428 -44.195 -96.363  1.00  1.64           H  
ATOM   2377 2HD1 LEU A 156      29.597 -42.899 -96.481  1.00  1.64           H  
ATOM   2378 3HD1 LEU A 156      29.888 -44.414 -97.317  1.00  1.64           H  
ATOM   2379 1HD2 LEU A 156      28.926 -46.195 -95.161  1.00  1.64           H  
ATOM   2380 2HD2 LEU A 156      30.411 -46.341 -96.111  1.00  1.64           H  
ATOM   2381 3HD2 LEU A 156      30.483 -46.365 -94.360  1.00  1.64           H  
ATOM   2382  N   VAL A 157      34.585 -43.352 -94.440  1.00  1.72           N  
ATOM   2383  CA  VAL A 157      36.000 -43.331 -94.746  1.00  1.72           C  
ATOM   2384  C   VAL A 157      36.786 -43.753 -93.508  1.00  1.72           C  
ATOM   2385  O   VAL A 157      37.727 -44.533 -93.624  1.00  1.72           O  
ATOM   2386  CB  VAL A 157      36.465 -41.964 -95.266  1.00  1.72           C  
ATOM   2387  CG1 VAL A 157      37.969 -42.009 -95.438  1.00  1.72           C  
ATOM   2388  CG2 VAL A 157      35.776 -41.647 -96.610  1.00  1.72           C  
ATOM   2389  H   VAL A 157      34.050 -42.484 -94.396  1.00  1.72           H  
ATOM   2390  HA  VAL A 157      36.192 -44.056 -95.536  1.00  1.72           H  
ATOM   2391  HB  VAL A 157      36.219 -41.187 -94.534  1.00  1.72           H  
ATOM   2392 1HG1 VAL A 157      38.310 -41.059 -95.807  1.00  1.72           H  
ATOM   2393 2HG1 VAL A 157      38.446 -42.227 -94.478  1.00  1.72           H  
ATOM   2394 3HG1 VAL A 157      38.230 -42.786 -96.152  1.00  1.72           H  
ATOM   2395 1HG2 VAL A 157      36.116 -40.680 -96.969  1.00  1.72           H  
ATOM   2396 2HG2 VAL A 157      36.026 -42.415 -97.338  1.00  1.72           H  
ATOM   2397 3HG2 VAL A 157      34.697 -41.620 -96.467  1.00  1.72           H  
ATOM   2398  N   ASN A 158      36.403 -43.247 -92.321  1.00  1.81           N  
ATOM   2399  CA  ASN A 158      37.067 -43.604 -91.063  1.00  1.81           C  
ATOM   2400  C   ASN A 158      37.040 -45.128 -90.861  1.00  1.81           C  
ATOM   2401  O   ASN A 158      38.045 -45.733 -90.466  1.00  1.81           O  
ATOM   2402  CB  ASN A 158      36.390 -42.870 -89.905  1.00  1.81           C  
ATOM   2403  CG  ASN A 158      37.054 -42.979 -88.533  1.00  1.81           C  
ATOM   2404  OD1 ASN A 158      38.177 -42.482 -88.278  1.00  1.81           O  
ATOM   2405  ND2 ASN A 158      36.356 -43.630 -87.629  1.00  1.81           N  
ATOM   2406  H   ASN A 158      35.625 -42.589 -92.284  1.00  1.81           H  
ATOM   2407  HA  ASN A 158      38.109 -43.296 -91.125  1.00  1.81           H  
ATOM   2408 1HB  ASN A 158      36.308 -41.812 -90.159  1.00  1.81           H  
ATOM   2409 2HB  ASN A 158      35.375 -43.246 -89.811  1.00  1.81           H  
ATOM   2410 1HD2 ASN A 158      36.712 -43.748 -86.701  1.00  1.81           H  
ATOM   2411 2HD2 ASN A 158      35.466 -44.020 -87.878  1.00  1.81           H  
ATOM   2412  N   LEU A 159      35.906 -45.761 -91.196  1.00  1.91           N  
ATOM   2413  CA  LEU A 159      35.799 -47.213 -91.117  1.00  1.91           C  
ATOM   2414  C   LEU A 159      36.819 -47.852 -92.017  1.00  1.91           C  
ATOM   2415  O   LEU A 159      37.567 -48.730 -91.584  1.00  1.91           O  
ATOM   2416  CB  LEU A 159      34.399 -47.696 -91.516  1.00  1.91           C  
ATOM   2417  CG  LEU A 159      34.210 -49.227 -91.614  1.00  1.91           C  
ATOM   2418  CD1 LEU A 159      34.512 -49.872 -90.286  1.00  1.91           C  
ATOM   2419  CD2 LEU A 159      32.781 -49.498 -92.012  1.00  1.91           C  
ATOM   2420  H   LEU A 159      35.093 -45.220 -91.487  1.00  1.91           H  
ATOM   2421  HA  LEU A 159      35.995 -47.521 -90.095  1.00  1.91           H  
ATOM   2422 1HB  LEU A 159      33.681 -47.312 -90.794  1.00  1.91           H  
ATOM   2423 2HB  LEU A 159      34.152 -47.274 -92.486  1.00  1.91           H  
ATOM   2424  HG  LEU A 159      34.888 -49.647 -92.361  1.00  1.91           H  
ATOM   2425 1HD1 LEU A 159      34.362 -50.950 -90.362  1.00  1.91           H  
ATOM   2426 2HD1 LEU A 159      35.549 -49.667 -90.012  1.00  1.91           H  
ATOM   2427 3HD1 LEU A 159      33.860 -49.468 -89.531  1.00  1.91           H  
ATOM   2428 1HD2 LEU A 159      32.619 -50.557 -92.065  1.00  1.91           H  
ATOM   2429 2HD2 LEU A 159      32.130 -49.076 -91.264  1.00  1.91           H  
ATOM   2430 3HD2 LEU A 159      32.576 -49.042 -92.980  1.00  1.91           H  
ATOM   2431  N   ILE A 160      36.884 -47.397 -93.256  1.00  2.02           N  
ATOM   2432  CA  ILE A 160      37.826 -47.979 -94.182  1.00  2.02           C  
ATOM   2433  C   ILE A 160      39.274 -47.745 -93.732  1.00  2.02           C  
ATOM   2434  O   ILE A 160      40.103 -48.646 -93.862  1.00  2.02           O  
ATOM   2435  CB  ILE A 160      37.581 -47.472 -95.595  1.00  2.02           C  
ATOM   2436  CG1 ILE A 160      36.193 -47.943 -96.075  1.00  2.02           C  
ATOM   2437  CG2 ILE A 160      38.632 -48.021 -96.443  1.00  2.02           C  
ATOM   2438  CD1 ILE A 160      36.028 -49.425 -96.105  1.00  2.02           C  
ATOM   2439  H   ILE A 160      36.245 -46.664 -93.566  1.00  2.02           H  
ATOM   2440  HA  ILE A 160      37.656 -49.049 -94.204  1.00  2.02           H  
ATOM   2441  HB  ILE A 160      37.602 -46.380 -95.621  1.00  2.02           H  
ATOM   2442 1HG1 ILE A 160      35.439 -47.541 -95.413  1.00  2.02           H  
ATOM   2443 2HG1 ILE A 160      36.013 -47.572 -97.075  1.00  2.02           H  
ATOM   2444 1HG2 ILE A 160      38.500 -47.707 -97.457  1.00  2.02           H  
ATOM   2445 2HG2 ILE A 160      39.574 -47.672 -96.067  1.00  2.02           H  
ATOM   2446 3HG2 ILE A 160      38.592 -49.089 -96.388  1.00  2.02           H  
ATOM   2447 1HD1 ILE A 160      35.026 -49.654 -96.456  1.00  2.02           H  
ATOM   2448 2HD1 ILE A 160      36.755 -49.852 -96.784  1.00  2.02           H  
ATOM   2449 3HD1 ILE A 160      36.173 -49.835 -95.104  1.00  2.02           H  
ATOM   2450  N   ASP A 161      39.594 -46.560 -93.195  1.00  2.12           N  
ATOM   2451  CA  ASP A 161      40.951 -46.344 -92.688  1.00  2.12           C  
ATOM   2452  C   ASP A 161      41.267 -47.340 -91.570  1.00  2.12           C  
ATOM   2453  O   ASP A 161      42.386 -47.857 -91.491  1.00  2.12           O  
ATOM   2454  CB  ASP A 161      41.160 -44.925 -92.150  1.00  2.12           C  
ATOM   2455  CG  ASP A 161      41.278 -43.811 -93.203  1.00  2.12           C  
ATOM   2456  OD1 ASP A 161      41.439 -44.074 -94.377  1.00  2.12           O  
ATOM   2457  OD2 ASP A 161      41.242 -42.676 -92.781  1.00  2.12           O  
ATOM   2458  H   ASP A 161      38.893 -45.826 -93.138  1.00  2.12           H  
ATOM   2459  HA  ASP A 161      41.650 -46.506 -93.497  1.00  2.12           H  
ATOM   2460 1HB  ASP A 161      40.321 -44.681 -91.496  1.00  2.12           H  
ATOM   2461 2HB  ASP A 161      42.059 -44.909 -91.535  1.00  2.12           H  
ATOM   2462  N   SER A 162      40.280 -47.637 -90.712  1.00  2.23           N  
ATOM   2463  CA  SER A 162      40.500 -48.598 -89.638  1.00  2.23           C  
ATOM   2464  C   SER A 162      40.797 -49.963 -90.250  1.00  2.23           C  
ATOM   2465  O   SER A 162      41.715 -50.667 -89.812  1.00  2.23           O  
ATOM   2466  CB  SER A 162      39.288 -48.674 -88.726  1.00  2.23           C  
ATOM   2467  OG  SER A 162      39.088 -47.458 -88.052  1.00  2.23           O  
ATOM   2468  H   SER A 162      39.376 -47.170 -90.792  1.00  2.23           H  
ATOM   2469  HA  SER A 162      41.363 -48.281 -89.054  1.00  2.23           H  
ATOM   2470 1HB  SER A 162      38.406 -48.922 -89.300  1.00  2.23           H  
ATOM   2471 2HB  SER A 162      39.437 -49.472 -88.002  1.00  2.23           H  
ATOM   2472  HG  SER A 162      38.871 -46.805 -88.747  1.00  2.23           H  
ATOM   2473  N   VAL A 163      40.066 -50.307 -91.313  1.00  2.34           N  
ATOM   2474  CA  VAL A 163      40.290 -51.570 -91.994  1.00  2.34           C  
ATOM   2475  C   VAL A 163      41.709 -51.596 -92.541  1.00  2.34           C  
ATOM   2476  O   VAL A 163      42.439 -52.561 -92.330  1.00  2.34           O  
ATOM   2477  CB  VAL A 163      39.287 -51.766 -93.159  1.00  2.34           C  
ATOM   2478  CG1 VAL A 163      39.669 -52.967 -93.975  1.00  2.34           C  
ATOM   2479  CG2 VAL A 163      37.866 -51.921 -92.621  1.00  2.34           C  
ATOM   2480  H   VAL A 163      39.317 -49.684 -91.622  1.00  2.34           H  
ATOM   2481  HA  VAL A 163      40.172 -52.384 -91.277  1.00  2.34           H  
ATOM   2482  HB  VAL A 163      39.329 -50.909 -93.809  1.00  2.34           H  
ATOM   2483 1HG1 VAL A 163      38.962 -53.073 -94.793  1.00  2.34           H  
ATOM   2484 2HG1 VAL A 163      40.675 -52.830 -94.375  1.00  2.34           H  
ATOM   2485 3HG1 VAL A 163      39.643 -53.857 -93.352  1.00  2.34           H  
ATOM   2486 1HG2 VAL A 163      37.180 -52.036 -93.454  1.00  2.34           H  
ATOM   2487 2HG2 VAL A 163      37.815 -52.795 -91.977  1.00  2.34           H  
ATOM   2488 3HG2 VAL A 163      37.592 -51.051 -92.054  1.00  2.34           H  
ATOM   2489  N   TYR A 164      42.135 -50.507 -93.184  1.00  2.49           N  
ATOM   2490  CA  TYR A 164      43.477 -50.471 -93.746  1.00  2.49           C  
ATOM   2491  C   TYR A 164      44.530 -50.667 -92.673  1.00  2.49           C  
ATOM   2492  O   TYR A 164      45.481 -51.424 -92.876  1.00  2.49           O  
ATOM   2493  CB  TYR A 164      43.752 -49.124 -94.413  1.00  2.49           C  
ATOM   2494  CG  TYR A 164      43.034 -48.885 -95.687  1.00  2.49           C  
ATOM   2495  CD1 TYR A 164      42.667 -47.596 -96.013  1.00  2.49           C  
ATOM   2496  CD2 TYR A 164      42.750 -49.923 -96.537  1.00  2.49           C  
ATOM   2497  CE1 TYR A 164      42.010 -47.348 -97.166  1.00  2.49           C  
ATOM   2498  CE2 TYR A 164      42.103 -49.660 -97.707  1.00  2.49           C  
ATOM   2499  CZ  TYR A 164      41.729 -48.382 -98.011  1.00  2.49           C  
ATOM   2500  OH  TYR A 164      41.073 -48.133 -99.148  1.00  2.49           O  
ATOM   2501  H   TYR A 164      41.500 -49.722 -93.316  1.00  2.49           H  
ATOM   2502  HA  TYR A 164      43.573 -51.269 -94.477  1.00  2.49           H  
ATOM   2503 1HB  TYR A 164      43.488 -48.325 -93.726  1.00  2.49           H  
ATOM   2504 2HB  TYR A 164      44.822 -49.037 -94.608  1.00  2.49           H  
ATOM   2505  HD1 TYR A 164      42.897 -46.774 -95.338  1.00  2.49           H  
ATOM   2506  HD2 TYR A 164      43.044 -50.943 -96.286  1.00  2.49           H  
ATOM   2507  HE1 TYR A 164      41.710 -46.330 -97.415  1.00  2.49           H  
ATOM   2508  HE2 TYR A 164      41.879 -50.464 -98.397  1.00  2.49           H  
ATOM   2509  HH  TYR A 164      40.982 -48.952 -99.639  1.00  2.49           H  
ATOM   2510  N   ASN A 165      44.336 -50.039 -91.511  1.00  2.69           N  
ATOM   2511  CA  ASN A 165      45.306 -50.141 -90.433  1.00  2.69           C  
ATOM   2512  C   ASN A 165      45.472 -51.583 -89.959  1.00  2.69           C  
ATOM   2513  O   ASN A 165      46.588 -52.022 -89.666  1.00  2.69           O  
ATOM   2514  CB  ASN A 165      44.892 -49.250 -89.277  1.00  2.69           C  
ATOM   2515  CG  ASN A 165      45.077 -47.778 -89.569  1.00  2.69           C  
ATOM   2516  OD1 ASN A 165      45.832 -47.381 -90.465  1.00  2.69           O  
ATOM   2517  ND2 ASN A 165      44.394 -46.953 -88.816  1.00  2.69           N  
ATOM   2518  H   ASN A 165      43.522 -49.433 -91.400  1.00  2.69           H  
ATOM   2519  HA  ASN A 165      46.274 -49.808 -90.811  1.00  2.69           H  
ATOM   2520 1HB  ASN A 165      43.844 -49.427 -89.045  1.00  2.69           H  
ATOM   2521 2HB  ASN A 165      45.470 -49.513 -88.393  1.00  2.69           H  
ATOM   2522 1HD2 ASN A 165      44.469 -45.967 -88.961  1.00  2.69           H  
ATOM   2523 2HD2 ASN A 165      43.795 -47.311 -88.103  1.00  2.69           H  
ATOM   2524  N   GLU A 166      44.376 -52.344 -89.915  1.00  2.97           N  
ATOM   2525  CA  GLU A 166      44.494 -53.739 -89.508  1.00  2.97           C  
ATOM   2526  C   GLU A 166      45.100 -54.585 -90.629  1.00  2.97           C  
ATOM   2527  O   GLU A 166      45.996 -55.404 -90.398  1.00  2.97           O  
ATOM   2528  CB  GLU A 166      43.133 -54.319 -89.092  1.00  2.97           C  
ATOM   2529  CG  GLU A 166      42.553 -53.743 -87.789  1.00  2.97           C  
ATOM   2530  CD  GLU A 166      41.240 -54.403 -87.363  1.00  2.97           C  
ATOM   2531  OE1 GLU A 166      40.730 -55.220 -88.098  1.00  2.97           O  
ATOM   2532  OE2 GLU A 166      40.765 -54.094 -86.291  1.00  2.97           O  
ATOM   2533  H   GLU A 166      43.465 -51.935 -90.142  1.00  2.97           H  
ATOM   2534  HA  GLU A 166      45.162 -53.790 -88.648  1.00  2.97           H  
ATOM   2535 1HB  GLU A 166      42.406 -54.125 -89.887  1.00  2.97           H  
ATOM   2536 2HB  GLU A 166      43.215 -55.399 -88.980  1.00  2.97           H  
ATOM   2537 1HG  GLU A 166      43.286 -53.863 -86.992  1.00  2.97           H  
ATOM   2538 2HG  GLU A 166      42.385 -52.674 -87.933  1.00  2.97           H  
ATOM   2539  N   VAL A 167      44.683 -54.323 -91.863  1.00  3.35           N  
ATOM   2540  CA  VAL A 167      45.147 -55.074 -93.023  1.00  3.35           C  
ATOM   2541  C   VAL A 167      46.653 -54.972 -93.229  1.00  3.35           C  
ATOM   2542  O   VAL A 167      47.329 -55.986 -93.419  1.00  3.35           O  
ATOM   2543  CB  VAL A 167      44.390 -54.584 -94.267  1.00  3.35           C  
ATOM   2544  CG1 VAL A 167      44.979 -55.119 -95.496  1.00  3.35           C  
ATOM   2545  CG2 VAL A 167      42.948 -55.065 -94.191  1.00  3.35           C  
ATOM   2546  H   VAL A 167      43.971 -53.605 -92.000  1.00  3.35           H  
ATOM   2547  HA  VAL A 167      44.896 -56.122 -92.866  1.00  3.35           H  
ATOM   2548  HB  VAL A 167      44.428 -53.501 -94.304  1.00  3.35           H  
ATOM   2549 1HG1 VAL A 167      44.414 -54.761 -96.340  1.00  3.35           H  
ATOM   2550 2HG1 VAL A 167      46.012 -54.790 -95.584  1.00  3.35           H  
ATOM   2551 3HG1 VAL A 167      44.935 -56.195 -95.458  1.00  3.35           H  
ATOM   2552 1HG2 VAL A 167      42.402 -54.708 -95.060  1.00  3.35           H  
ATOM   2553 2HG2 VAL A 167      42.938 -56.151 -94.166  1.00  3.35           H  
ATOM   2554 3HG2 VAL A 167      42.478 -54.695 -93.298  1.00  3.35           H  
ATOM   2555  N   GLU A 168      47.195 -53.768 -93.089  1.00  3.80           N  
ATOM   2556  CA  GLU A 168      48.623 -53.526 -93.261  1.00  3.80           C  
ATOM   2557  C   GLU A 168      49.510 -54.277 -92.267  1.00  3.80           C  
ATOM   2558  O   GLU A 168      50.718 -54.380 -92.486  1.00  3.80           O  
ATOM   2559  CB  GLU A 168      48.956 -52.028 -93.197  1.00  3.80           C  
ATOM   2560  CG  GLU A 168      48.503 -51.199 -94.417  1.00  3.80           C  
ATOM   2561  CD  GLU A 168      48.914 -49.735 -94.320  1.00  3.80           C  
ATOM   2562  OE1 GLU A 168      49.460 -49.359 -93.311  1.00  3.80           O  
ATOM   2563  OE2 GLU A 168      48.705 -48.997 -95.269  1.00  3.80           O  
ATOM   2564  H   GLU A 168      46.581 -52.972 -92.904  1.00  3.80           H  
ATOM   2565  HA  GLU A 168      48.894 -53.864 -94.256  1.00  3.80           H  
ATOM   2566 1HB  GLU A 168      48.474 -51.596 -92.315  1.00  3.80           H  
ATOM   2567 2HB  GLU A 168      50.031 -51.898 -93.079  1.00  3.80           H  
ATOM   2568 1HG  GLU A 168      48.940 -51.632 -95.316  1.00  3.80           H  
ATOM   2569 2HG  GLU A 168      47.422 -51.266 -94.511  1.00  3.80           H  
ATOM   2570  N   SER A 169      48.957 -54.758 -91.149  1.00  4.25           N  
ATOM   2571  CA  SER A 169      49.772 -55.429 -90.146  1.00  4.25           C  
ATOM   2572  C   SER A 169      50.328 -56.800 -90.570  1.00  4.25           C  
ATOM   2573  O   SER A 169      51.222 -57.318 -89.899  1.00  4.25           O  
ATOM   2574  CB  SER A 169      48.982 -55.615 -88.861  1.00  4.25           C  
ATOM   2575  OG  SER A 169      47.962 -56.568 -89.011  1.00  4.25           O  
ATOM   2576  H   SER A 169      47.949 -54.701 -90.997  1.00  4.25           H  
ATOM   2577  HA  SER A 169      50.619 -54.780 -89.929  1.00  4.25           H  
ATOM   2578 1HB  SER A 169      49.656 -55.924 -88.067  1.00  4.25           H  
ATOM   2579 2HB  SER A 169      48.541 -54.660 -88.568  1.00  4.25           H  
ATOM   2580  HG  SER A 169      47.303 -56.170 -89.620  1.00  4.25           H  
ATOM   2581  N   SER A 170      49.801 -57.415 -91.642  1.00  4.62           N  
ATOM   2582  CA  SER A 170      50.279 -58.756 -92.009  1.00  4.62           C  
ATOM   2583  C   SER A 170      50.013 -59.204 -93.434  1.00  4.62           C  
ATOM   2584  O   SER A 170      49.010 -58.843 -94.044  1.00  4.62           O  
ATOM   2585  CB  SER A 170      49.665 -59.806 -91.109  1.00  4.62           C  
ATOM   2586  OG  SER A 170      50.095 -61.103 -91.485  1.00  4.62           O  
ATOM   2587  H   SER A 170      49.070 -56.952 -92.188  1.00  4.62           H  
ATOM   2588  HA  SER A 170      51.359 -58.767 -91.861  1.00  4.62           H  
ATOM   2589 1HB  SER A 170      49.945 -59.613 -90.075  1.00  4.62           H  
ATOM   2590 2HB  SER A 170      48.580 -59.746 -91.173  1.00  4.62           H  
ATOM   2591  HG  SER A 170      49.681 -61.297 -92.372  1.00  4.62           H  
ATOM   2592  N   SER A 171      50.891 -60.064 -93.951  1.00  4.78           N  
ATOM   2593  CA  SER A 171      50.617 -60.701 -95.231  1.00  4.78           C  
ATOM   2594  C   SER A 171      49.262 -61.381 -95.024  1.00  4.78           C  
ATOM   2595  O   SER A 171      49.013 -61.860 -93.913  1.00  4.78           O  
ATOM   2596  CB  SER A 171      51.702 -61.709 -95.570  1.00  4.78           C  
ATOM   2597  OG  SER A 171      51.401 -62.404 -96.742  1.00  4.78           O  
ATOM   2598  H   SER A 171      51.723 -60.304 -93.428  1.00  4.78           H  
ATOM   2599  HA  SER A 171      50.564 -59.938 -96.001  1.00  4.78           H  
ATOM   2600 1HB  SER A 171      52.653 -61.190 -95.688  1.00  4.78           H  
ATOM   2601 2HB  SER A 171      51.812 -62.413 -94.746  1.00  4.78           H  
ATOM   2602  HG  SER A 171      50.560 -62.845 -96.574  1.00  4.78           H  
ATOM   2603  N   VAL A 172      48.339 -61.345 -96.002  1.00  4.70           N  
ATOM   2604  CA  VAL A 172      48.481 -60.892 -97.393  1.00  4.70           C  
ATOM   2605  C   VAL A 172      47.906 -59.495 -97.621  1.00  4.70           C  
ATOM   2606  O   VAL A 172      47.246 -59.249 -98.636  1.00  4.70           O  
ATOM   2607  CB  VAL A 172      47.764 -61.857 -98.345  1.00  4.70           C  
ATOM   2608  CG1 VAL A 172      48.398 -63.220 -98.279  1.00  4.70           C  
ATOM   2609  CG2 VAL A 172      46.291 -61.905 -97.989  1.00  4.70           C  
ATOM   2610  H   VAL A 172      47.428 -61.697 -95.751  1.00  4.70           H  
ATOM   2611  HA  VAL A 172      49.532 -60.884 -97.663  1.00  4.70           H  
ATOM   2612  HB  VAL A 172      47.879 -61.497 -99.369  1.00  4.70           H  
ATOM   2613 1HG1 VAL A 172      47.890 -63.889 -98.975  1.00  4.70           H  
ATOM   2614 2HG1 VAL A 172      49.453 -63.142 -98.554  1.00  4.70           H  
ATOM   2615 3HG1 VAL A 172      48.309 -63.611 -97.266  1.00  4.70           H  
ATOM   2616 1HG2 VAL A 172      45.768 -62.574 -98.673  1.00  4.70           H  
ATOM   2617 2HG2 VAL A 172      46.176 -62.270 -96.966  1.00  4.70           H  
ATOM   2618 3HG2 VAL A 172      45.875 -60.906 -98.069  1.00  4.70           H  
ATOM   2619  N   SER A 173      48.204 -58.582 -96.692  1.00  4.40           N  
ATOM   2620  CA  SER A 173      47.762 -57.191 -96.677  1.00  4.40           C  
ATOM   2621  C   SER A 173      47.556 -56.541 -98.026  1.00  4.40           C  
ATOM   2622  O   SER A 173      46.571 -55.847 -98.227  1.00  4.40           O  
ATOM   2623  CB  SER A 173      48.822 -56.343 -96.008  1.00  4.40           C  
ATOM   2624  OG  SER A 173      50.012 -56.343 -96.763  1.00  4.40           O  
ATOM   2625  H   SER A 173      48.725 -58.877 -95.870  1.00  4.40           H  
ATOM   2626  HA  SER A 173      46.840 -57.153 -96.111  1.00  4.40           H  
ATOM   2627 1HB  SER A 173      48.448 -55.332 -95.929  1.00  4.40           H  
ATOM   2628 2HB  SER A 173      49.024 -56.688 -95.017  1.00  4.40           H  
ATOM   2629  HG  SER A 173      50.633 -55.800 -96.265  1.00  4.40           H  
ATOM   2630  N   ILE A 174      48.470 -56.744 -98.954  1.00  3.98           N  
ATOM   2631  CA  ILE A 174      48.376 -56.100-100.255  1.00  3.98           C  
ATOM   2632  C   ILE A 174      47.110 -56.501-101.001  1.00  3.98           C  
ATOM   2633  O   ILE A 174      46.444 -55.663-101.607  1.00  3.98           O  
ATOM   2634  CB  ILE A 174      49.581 -56.466-101.130  1.00  3.98           C  
ATOM   2635  CG1 ILE A 174      50.847 -55.832-100.559  1.00  3.98           C  
ATOM   2636  CG2 ILE A 174      49.331 -56.010-102.561  1.00  3.98           C  
ATOM   2637  CD1 ILE A 174      52.117 -56.358-101.182  1.00  3.98           C  
ATOM   2638  H   ILE A 174      49.258 -57.333 -98.723  1.00  3.98           H  
ATOM   2639  HA  ILE A 174      48.362 -55.023-100.106  1.00  3.98           H  
ATOM   2640  HB  ILE A 174      49.723 -57.546-101.117  1.00  3.98           H  
ATOM   2641 1HG1 ILE A 174      50.804 -54.756-100.714  1.00  3.98           H  
ATOM   2642 2HG1 ILE A 174      50.882 -56.027 -99.485  1.00  3.98           H  
ATOM   2643 1HG2 ILE A 174      50.181 -56.280-103.183  1.00  3.98           H  
ATOM   2644 2HG2 ILE A 174      48.432 -56.492-102.950  1.00  3.98           H  
ATOM   2645 3HG2 ILE A 174      49.192 -54.927-102.585  1.00  3.98           H  
ATOM   2646 1HD1 ILE A 174      52.975 -55.866-100.726  1.00  3.98           H  
ATOM   2647 2HD1 ILE A 174      52.184 -57.434-101.016  1.00  3.98           H  
ATOM   2648 3HD1 ILE A 174      52.109 -56.155-102.252  1.00  3.98           H  
ATOM   2649  N   VAL A 175      46.776 -57.786-100.957  1.00  3.54           N  
ATOM   2650  CA  VAL A 175      45.625 -58.306-101.676  1.00  3.54           C  
ATOM   2651  C   VAL A 175      44.357 -57.707-101.123  1.00  3.54           C  
ATOM   2652  O   VAL A 175      43.466 -57.265-101.863  1.00  3.54           O  
ATOM   2653  CB  VAL A 175      45.541 -59.827-101.495  1.00  3.54           C  
ATOM   2654  CG1 VAL A 175      44.250 -60.357-102.093  1.00  3.54           C  
ATOM   2655  CG2 VAL A 175      46.764 -60.475-102.100  1.00  3.54           C  
ATOM   2656  H   VAL A 175      47.315 -58.413-100.365  1.00  3.54           H  
ATOM   2657  HA  VAL A 175      45.720 -58.052-102.732  1.00  3.54           H  
ATOM   2658  HB  VAL A 175      45.512 -60.053-100.431  1.00  3.54           H  
ATOM   2659 1HG1 VAL A 175      44.192 -61.433-101.933  1.00  3.54           H  
ATOM   2660 2HG1 VAL A 175      43.402 -59.873-101.610  1.00  3.54           H  
ATOM   2661 3HG1 VAL A 175      44.230 -60.147-103.161  1.00  3.54           H  
ATOM   2662 1HG2 VAL A 175      46.717 -61.554-101.948  1.00  3.54           H  
ATOM   2663 2HG2 VAL A 175      46.803 -60.258-103.165  1.00  3.54           H  
ATOM   2664 3HG2 VAL A 175      47.655 -60.076-101.611  1.00  3.54           H  
ATOM   2665  N   ILE A 176      44.290 -57.685 -99.807  1.00  3.16           N  
ATOM   2666  CA  ILE A 176      43.105 -57.196 -99.141  1.00  3.16           C  
ATOM   2667  C   ILE A 176      43.004 -55.690 -99.231  1.00  3.16           C  
ATOM   2668  O   ILE A 176      41.931 -55.157 -99.486  1.00  3.16           O  
ATOM   2669  CB  ILE A 176      43.062 -57.669 -97.697  1.00  3.16           C  
ATOM   2670  CG1 ILE A 176      43.024 -59.184 -97.692  1.00  3.16           C  
ATOM   2671  CG2 ILE A 176      41.866 -57.076 -96.985  1.00  3.16           C  
ATOM   2672  CD1 ILE A 176      41.846 -59.752 -98.462  1.00  3.16           C  
ATOM   2673  H   ILE A 176      45.094 -58.041 -99.280  1.00  3.16           H  
ATOM   2674  HA  ILE A 176      42.237 -57.616 -99.646  1.00  3.16           H  
ATOM   2675  HB  ILE A 176      43.976 -57.368 -97.202  1.00  3.16           H  
ATOM   2676 1HG1 ILE A 176      43.942 -59.558 -98.138  1.00  3.16           H  
ATOM   2677 2HG1 ILE A 176      42.969 -59.535 -96.661  1.00  3.16           H  
ATOM   2678 1HG2 ILE A 176      41.849 -57.419 -95.955  1.00  3.16           H  
ATOM   2679 2HG2 ILE A 176      41.936 -55.992 -97.011  1.00  3.16           H  
ATOM   2680 3HG2 ILE A 176      40.959 -57.390 -97.477  1.00  3.16           H  
ATOM   2681 1HD1 ILE A 176      41.879 -60.840 -98.423  1.00  3.16           H  
ATOM   2682 2HD1 ILE A 176      40.913 -59.401 -98.018  1.00  3.16           H  
ATOM   2683 3HD1 ILE A 176      41.895 -59.426 -99.501  1.00  3.16           H  
ATOM   2684  N   LYS A 177      44.109 -54.987 -99.039  1.00  2.85           N  
ATOM   2685  CA  LYS A 177      44.063 -53.545 -99.120  1.00  2.85           C  
ATOM   2686  C   LYS A 177      43.558 -53.129-100.493  1.00  2.85           C  
ATOM   2687  O   LYS A 177      42.666 -52.289-100.576  1.00  2.85           O  
ATOM   2688  CB  LYS A 177      45.426 -52.926 -98.810  1.00  2.85           C  
ATOM   2689  CG  LYS A 177      45.420 -51.411 -98.821  1.00  2.85           C  
ATOM   2690  CD  LYS A 177      46.749 -50.825 -98.380  1.00  2.85           C  
ATOM   2691  CE  LYS A 177      46.719 -49.295 -98.423  1.00  2.85           C  
ATOM   2692  NZ  LYS A 177      48.001 -48.698 -97.962  1.00  2.85           N  
ATOM   2693  H   LYS A 177      44.985 -55.443 -98.834  1.00  2.85           H  
ATOM   2694  HA  LYS A 177      43.353 -53.179 -98.378  1.00  2.85           H  
ATOM   2695 1HB  LYS A 177      45.771 -53.259 -97.833  1.00  2.85           H  
ATOM   2696 2HB  LYS A 177      46.153 -53.273 -99.548  1.00  2.85           H  
ATOM   2697 1HG  LYS A 177      45.197 -51.074 -99.829  1.00  2.85           H  
ATOM   2698 2HG  LYS A 177      44.653 -51.057 -98.168  1.00  2.85           H  
ATOM   2699 1HD  LYS A 177      46.972 -51.146 -97.357  1.00  2.85           H  
ATOM   2700 2HD  LYS A 177      47.539 -51.187 -99.038  1.00  2.85           H  
ATOM   2701 1HE  LYS A 177      46.539 -48.976 -99.441  1.00  2.85           H  
ATOM   2702 2HE  LYS A 177      45.907 -48.930 -97.787  1.00  2.85           H  
ATOM   2703 1HZ  LYS A 177      47.942 -47.694 -98.008  1.00  2.85           H  
ATOM   2704 2HZ  LYS A 177      48.191 -48.967 -96.988  1.00  2.85           H  
ATOM   2705 3HZ  LYS A 177      48.758 -49.015 -98.541  1.00  2.85           H  
ATOM   2706  N   ASP A 178      44.071 -53.737-101.580  1.00  2.64           N  
ATOM   2707  CA  ASP A 178      43.576 -53.367-102.906  1.00  2.64           C  
ATOM   2708  C   ASP A 178      42.078 -53.641-103.051  1.00  2.64           C  
ATOM   2709  O   ASP A 178      41.349 -52.821-103.618  1.00  2.64           O  
ATOM   2710  CB  ASP A 178      44.335 -54.102-104.016  1.00  2.64           C  
ATOM   2711  CG  ASP A 178      45.767 -53.582-104.266  1.00  2.64           C  
ATOM   2712  OD1 ASP A 178      46.103 -52.523-103.779  1.00  2.64           O  
ATOM   2713  OD2 ASP A 178      46.497 -54.239-104.979  1.00  2.64           O  
ATOM   2714  H   ASP A 178      44.812 -54.439-101.494  1.00  2.64           H  
ATOM   2715  HA  ASP A 178      43.738 -52.302-103.042  1.00  2.64           H  
ATOM   2716 1HB  ASP A 178      44.404 -55.163-103.747  1.00  2.64           H  
ATOM   2717 2HB  ASP A 178      43.771 -54.039-104.944  1.00  2.64           H  
ATOM   2718  N   MET A 179      41.601 -54.765-102.503  1.00  2.49           N  
ATOM   2719  CA  MET A 179      40.176 -55.086-102.548  1.00  2.49           C  
ATOM   2720  C   MET A 179      39.359 -53.996-101.865  1.00  2.49           C  
ATOM   2721  O   MET A 179      38.362 -53.500-102.408  1.00  2.49           O  
ATOM   2722  CB  MET A 179      39.912 -56.409-101.849  1.00  2.49           C  
ATOM   2723  CG  MET A 179      38.472 -56.809-101.806  1.00  2.49           C  
ATOM   2724  SD  MET A 179      38.228 -58.212-100.744  1.00  2.49           S  
ATOM   2725  CE  MET A 179      38.546 -57.369 -99.206  1.00  2.49           C  
ATOM   2726  H   MET A 179      42.242 -55.432-102.065  1.00  2.49           H  
ATOM   2727  HA  MET A 179      39.862 -55.147-103.589  1.00  2.49           H  
ATOM   2728 1HB  MET A 179      40.482 -57.199-102.338  1.00  2.49           H  
ATOM   2729 2HB  MET A 179      40.259 -56.354-100.827  1.00  2.49           H  
ATOM   2730 1HG  MET A 179      37.891 -55.976-101.425  1.00  2.49           H  
ATOM   2731 2HG  MET A 179      38.116 -57.054-102.805  1.00  2.49           H  
ATOM   2732 1HE  MET A 179      38.456 -58.068 -98.376  1.00  2.49           H  
ATOM   2733 2HE  MET A 179      39.555 -56.955 -99.233  1.00  2.49           H  
ATOM   2734 3HE  MET A 179      37.829 -56.556 -99.081  1.00  2.49           H  
ATOM   2735  N   VAL A 180      39.804 -53.623-100.666  1.00  2.40           N  
ATOM   2736  CA  VAL A 180      39.140 -52.622 -99.856  1.00  2.40           C  
ATOM   2737  C   VAL A 180      39.163 -51.268-100.565  1.00  2.40           C  
ATOM   2738  O   VAL A 180      38.157 -50.560-100.550  1.00  2.40           O  
ATOM   2739  CB  VAL A 180      39.780 -52.554 -98.465  1.00  2.40           C  
ATOM   2740  CG1 VAL A 180      39.215 -51.398 -97.696  1.00  2.40           C  
ATOM   2741  CG2 VAL A 180      39.514 -53.861 -97.726  1.00  2.40           C  
ATOM   2742  H   VAL A 180      40.641 -54.076-100.298  1.00  2.40           H  
ATOM   2743  HA  VAL A 180      38.105 -52.923 -99.724  1.00  2.40           H  
ATOM   2744  HB  VAL A 180      40.849 -52.416 -98.578  1.00  2.40           H  
ATOM   2745 1HG1 VAL A 180      39.682 -51.347 -96.712  1.00  2.40           H  
ATOM   2746 2HG1 VAL A 180      39.405 -50.476 -98.239  1.00  2.40           H  
ATOM   2747 3HG1 VAL A 180      38.146 -51.537 -97.584  1.00  2.40           H  
ATOM   2748 1HG2 VAL A 180      39.986 -53.831 -96.753  1.00  2.40           H  
ATOM   2749 2HG2 VAL A 180      38.442 -54.006 -97.611  1.00  2.40           H  
ATOM   2750 3HG2 VAL A 180      39.921 -54.684 -98.288  1.00  2.40           H  
ATOM   2751  N   ILE A 181      40.293 -50.920-101.203  1.00  2.35           N  
ATOM   2752  CA  ILE A 181      40.399 -49.683-101.979  1.00  2.35           C  
ATOM   2753  C   ILE A 181      39.384 -49.712-103.105  1.00  2.35           C  
ATOM   2754  O   ILE A 181      38.735 -48.704-103.379  1.00  2.35           O  
ATOM   2755  CB  ILE A 181      41.805 -49.453-102.565  1.00  2.35           C  
ATOM   2756  CG1 ILE A 181      42.817 -49.140-101.456  1.00  2.35           C  
ATOM   2757  CG2 ILE A 181      41.739 -48.306-103.557  1.00  2.35           C  
ATOM   2758  CD1 ILE A 181      44.239 -49.191-101.902  1.00  2.35           C  
ATOM   2759  H   ILE A 181      41.101 -51.538-101.148  1.00  2.35           H  
ATOM   2760  HA  ILE A 181      40.160 -48.842-101.345  1.00  2.35           H  
ATOM   2761  HB  ILE A 181      42.140 -50.355-103.069  1.00  2.35           H  
ATOM   2762 1HG1 ILE A 181      42.630 -48.136-101.086  1.00  2.35           H  
ATOM   2763 2HG1 ILE A 181      42.690 -49.845-100.647  1.00  2.35           H  
ATOM   2764 1HG2 ILE A 181      42.724 -48.142-103.989  1.00  2.35           H  
ATOM   2765 2HG2 ILE A 181      41.033 -48.555-104.349  1.00  2.35           H  
ATOM   2766 3HG2 ILE A 181      41.407 -47.399-103.048  1.00  2.35           H  
ATOM   2767 1HD1 ILE A 181      44.880 -48.948-101.070  1.00  2.35           H  
ATOM   2768 2HD1 ILE A 181      44.479 -50.193-102.265  1.00  2.35           H  
ATOM   2769 3HD1 ILE A 181      44.396 -48.472-102.702  1.00  2.35           H  
ATOM   2770  N   GLY A 182      39.236 -50.856-103.763  1.00  2.32           N  
ATOM   2771  CA  GLY A 182      38.230 -50.996-104.797  1.00  2.32           C  
ATOM   2772  C   GLY A 182      36.862 -50.600-104.237  1.00  2.32           C  
ATOM   2773  O   GLY A 182      36.199 -49.710-104.779  1.00  2.32           O  
ATOM   2774  H   GLY A 182      39.834 -51.653-103.538  1.00  2.32           H  
ATOM   2775 1HA  GLY A 182      38.486 -50.369-105.651  1.00  2.32           H  
ATOM   2776 2HA  GLY A 182      38.207 -52.031-105.136  1.00  2.32           H  
ATOM   2777  N   PHE A 183      36.456 -51.231-103.129  1.00  2.29           N  
ATOM   2778  CA  PHE A 183      35.150 -50.932-102.529  1.00  2.29           C  
ATOM   2779  C   PHE A 183      35.043 -49.468-102.095  1.00  2.29           C  
ATOM   2780  O   PHE A 183      34.004 -48.822-102.270  1.00  2.29           O  
ATOM   2781  CB  PHE A 183      34.894 -51.807-101.312  1.00  2.29           C  
ATOM   2782  CG  PHE A 183      34.565 -53.237-101.618  1.00  2.29           C  
ATOM   2783  CD1 PHE A 183      35.281 -54.276-101.028  1.00  2.29           C  
ATOM   2784  CD2 PHE A 183      33.534 -53.552-102.492  1.00  2.29           C  
ATOM   2785  CE1 PHE A 183      34.960 -55.591-101.292  1.00  2.29           C  
ATOM   2786  CE2 PHE A 183      33.212 -54.865-102.758  1.00  2.29           C  
ATOM   2787  CZ  PHE A 183      33.924 -55.887-102.154  1.00  2.29           C  
ATOM   2788  H   PHE A 183      37.065 -51.946-102.722  1.00  2.29           H  
ATOM   2789  HA  PHE A 183      34.377 -51.126-103.275  1.00  2.29           H  
ATOM   2790 1HB  PHE A 183      35.780 -51.794-100.675  1.00  2.29           H  
ATOM   2791 2HB  PHE A 183      34.074 -51.385-100.734  1.00  2.29           H  
ATOM   2792  HD1 PHE A 183      36.095 -54.040-100.347  1.00  2.29           H  
ATOM   2793  HD2 PHE A 183      32.969 -52.745-102.970  1.00  2.29           H  
ATOM   2794  HE1 PHE A 183      35.521 -56.395-100.819  1.00  2.29           H  
ATOM   2795  HE2 PHE A 183      32.394 -55.095-103.442  1.00  2.29           H  
ATOM   2796  HZ  PHE A 183      33.668 -56.925-102.361  1.00  2.29           H  
ATOM   2797  N   LEU A 184      36.126 -48.930-101.538  1.00  2.26           N  
ATOM   2798  CA  LEU A 184      36.155 -47.542-101.120  1.00  2.26           C  
ATOM   2799  C   LEU A 184      35.856 -46.667-102.316  1.00  2.26           C  
ATOM   2800  O   LEU A 184      34.975 -45.813-102.257  1.00  2.26           O  
ATOM   2801  CB  LEU A 184      37.528 -47.196-100.537  1.00  2.26           C  
ATOM   2802  CG  LEU A 184      37.791 -45.745-100.160  1.00  2.26           C  
ATOM   2803  CD1 LEU A 184      36.840 -45.267 -99.051  1.00  2.26           C  
ATOM   2804  CD2 LEU A 184      39.243 -45.616 -99.731  1.00  2.26           C  
ATOM   2805  H   LEU A 184      36.953 -49.504-101.395  1.00  2.26           H  
ATOM   2806  HA  LEU A 184      35.387 -47.384-100.363  1.00  2.26           H  
ATOM   2807 1HB  LEU A 184      37.701 -47.818 -99.666  1.00  2.26           H  
ATOM   2808 2HB  LEU A 184      38.270 -47.452-101.275  1.00  2.26           H  
ATOM   2809  HG  LEU A 184      37.625 -45.143-101.026  1.00  2.26           H  
ATOM   2810 1HD1 LEU A 184      37.044 -44.225 -98.818  1.00  2.26           H  
ATOM   2811 2HD1 LEU A 184      35.807 -45.367 -99.389  1.00  2.26           H  
ATOM   2812 3HD1 LEU A 184      36.991 -45.858 -98.169  1.00  2.26           H  
ATOM   2813 1HD2 LEU A 184      39.449 -44.612 -99.492  1.00  2.26           H  
ATOM   2814 2HD2 LEU A 184      39.423 -46.224 -98.865  1.00  2.26           H  
ATOM   2815 3HD2 LEU A 184      39.896 -45.943-100.545  1.00  2.26           H  
ATOM   2816  N   ASN A 185      36.562 -46.900-103.420  1.00  2.24           N  
ATOM   2817  CA  ASN A 185      36.365 -46.107-104.615  1.00  2.24           C  
ATOM   2818  C   ASN A 185      34.939 -46.230-105.155  1.00  2.24           C  
ATOM   2819  O   ASN A 185      34.384 -45.237-105.625  1.00  2.24           O  
ATOM   2820  CB  ASN A 185      37.395 -46.464-105.666  1.00  2.24           C  
ATOM   2821  CG  ASN A 185      38.776 -45.918-105.331  1.00  2.24           C  
ATOM   2822  OD1 ASN A 185      38.936 -44.990-104.522  1.00  2.24           O  
ATOM   2823  ND2 ASN A 185      39.779 -46.467-105.963  1.00  2.24           N  
ATOM   2824  H   ASN A 185      37.266 -47.634-103.423  1.00  2.24           H  
ATOM   2825  HA  ASN A 185      36.521 -45.066-104.352  1.00  2.24           H  
ATOM   2826 1HB  ASN A 185      37.461 -47.552-105.746  1.00  2.24           H  
ATOM   2827 2HB  ASN A 185      37.082 -46.080-106.635  1.00  2.24           H  
ATOM   2828 1HD2 ASN A 185      40.710 -46.143-105.800  1.00  2.24           H  
ATOM   2829 2HD2 ASN A 185      39.611 -47.209-106.610  1.00  2.24           H  
ATOM   2830  N   GLU A 186      34.309 -47.408-105.058  1.00  2.21           N  
ATOM   2831  CA  GLU A 186      32.933 -47.519-105.552  1.00  2.21           C  
ATOM   2832  C   GLU A 186      32.007 -46.579-104.774  1.00  2.21           C  
ATOM   2833  O   GLU A 186      31.161 -45.888-105.358  1.00  2.21           O  
ATOM   2834  CB  GLU A 186      32.412 -48.965-105.452  1.00  2.21           C  
ATOM   2835  CG  GLU A 186      33.053 -49.951-106.445  1.00  2.21           C  
ATOM   2836  CD  GLU A 186      32.563 -51.388-106.298  1.00  2.21           C  
ATOM   2837  OE1 GLU A 186      31.837 -51.668-105.377  1.00  2.21           O  
ATOM   2838  OE2 GLU A 186      32.918 -52.199-107.122  1.00  2.21           O  
ATOM   2839  H   GLU A 186      34.804 -48.222-104.684  1.00  2.21           H  
ATOM   2840  HA  GLU A 186      32.918 -47.220-106.601  1.00  2.21           H  
ATOM   2841 1HB  GLU A 186      32.599 -49.343-104.447  1.00  2.21           H  
ATOM   2842 2HB  GLU A 186      31.334 -48.975-105.607  1.00  2.21           H  
ATOM   2843 1HG  GLU A 186      32.837 -49.611-107.456  1.00  2.21           H  
ATOM   2844 2HG  GLU A 186      34.131 -49.926-106.309  1.00  2.21           H  
ATOM   2845  N   ILE A 187      32.225 -46.496-103.462  1.00  2.20           N  
ATOM   2846  CA  ILE A 187      31.413 -45.630-102.622  1.00  2.20           C  
ATOM   2847  C   ILE A 187      31.772 -44.181-102.857  1.00  2.20           C  
ATOM   2848  O   ILE A 187      30.897 -43.315-102.883  1.00  2.20           O  
ATOM   2849  CB  ILE A 187      31.557 -45.968-101.136  1.00  2.20           C  
ATOM   2850  CG1 ILE A 187      31.058 -47.396-100.896  1.00  2.20           C  
ATOM   2851  CG2 ILE A 187      30.774 -44.945-100.273  1.00  2.20           C  
ATOM   2852  CD1 ILE A 187      29.625 -47.617-101.317  1.00  2.20           C  
ATOM   2853  H   ILE A 187      32.946 -47.092-103.043  1.00  2.20           H  
ATOM   2854  HA  ILE A 187      30.369 -45.766-102.895  1.00  2.20           H  
ATOM   2855  HB  ILE A 187      32.618 -45.942-100.866  1.00  2.20           H  
ATOM   2856 1HG1 ILE A 187      31.693 -48.088-101.452  1.00  2.20           H  
ATOM   2857 2HG1 ILE A 187      31.144 -47.617 -99.841  1.00  2.20           H  
ATOM   2858 1HG2 ILE A 187      30.901 -45.203 -99.228  1.00  2.20           H  
ATOM   2859 2HG2 ILE A 187      31.164 -43.941-100.452  1.00  2.20           H  
ATOM   2860 3HG2 ILE A 187      29.713 -44.973-100.532  1.00  2.20           H  
ATOM   2861 1HD1 ILE A 187      29.342 -48.642-101.125  1.00  2.20           H  
ATOM   2862 2HD1 ILE A 187      28.977 -46.947-100.754  1.00  2.20           H  
ATOM   2863 3HD1 ILE A 187      29.523 -47.415-102.382  1.00  2.20           H  
ATOM   2864  N   LEU A 188      33.059 -43.899-103.010  1.00  2.18           N  
ATOM   2865  CA  LEU A 188      33.473 -42.536-103.243  1.00  2.18           C  
ATOM   2866  C   LEU A 188      32.939 -42.008-104.570  1.00  2.18           C  
ATOM   2867  O   LEU A 188      32.558 -40.841-104.666  1.00  2.18           O  
ATOM   2868  CB  LEU A 188      34.979 -42.412-103.173  1.00  2.18           C  
ATOM   2869  CG  LEU A 188      35.527 -42.648-101.785  1.00  2.18           C  
ATOM   2870  CD1 LEU A 188      36.996 -42.601-101.838  1.00  2.18           C  
ATOM   2871  CD2 LEU A 188      34.953 -41.629-100.851  1.00  2.18           C  
ATOM   2872  H   LEU A 188      33.754 -44.642-102.955  1.00  2.18           H  
ATOM   2873  HA  LEU A 188      33.072 -41.938-102.438  1.00  2.18           H  
ATOM   2874 1HB  LEU A 188      35.416 -43.137-103.848  1.00  2.18           H  
ATOM   2875 2HB  LEU A 188      35.272 -41.416-103.494  1.00  2.18           H  
ATOM   2876  HG  LEU A 188      35.243 -43.625-101.441  1.00  2.18           H  
ATOM   2877 1HD1 LEU A 188      37.379 -42.788-100.860  1.00  2.18           H  
ATOM   2878 2HD1 LEU A 188      37.362 -43.362-102.535  1.00  2.18           H  
ATOM   2879 3HD1 LEU A 188      37.278 -41.635-102.163  1.00  2.18           H  
ATOM   2880 1HD2 LEU A 188      35.342 -41.792 -99.845  1.00  2.18           H  
ATOM   2881 2HD2 LEU A 188      35.232 -40.647-101.208  1.00  2.18           H  
ATOM   2882 3HD2 LEU A 188      33.867 -41.717-100.841  1.00  2.18           H  
ATOM   2883  N   GLN A 189      32.851 -42.854-105.599  1.00  2.16           N  
ATOM   2884  CA  GLN A 189      32.293 -42.349-106.842  1.00  2.16           C  
ATOM   2885  C   GLN A 189      30.848 -41.943-106.620  1.00  2.16           C  
ATOM   2886  O   GLN A 189      30.405 -40.920-107.144  1.00  2.16           O  
ATOM   2887  CB  GLN A 189      32.396 -43.366-107.974  1.00  2.16           C  
ATOM   2888  CG  GLN A 189      33.806 -43.582-108.479  1.00  2.16           C  
ATOM   2889  CD  GLN A 189      34.399 -42.324-109.091  1.00  2.16           C  
ATOM   2890  OE1 GLN A 189      33.802 -41.675-109.966  1.00  2.16           O  
ATOM   2891  NE2 GLN A 189      35.584 -41.970-108.622  1.00  2.16           N  
ATOM   2892  H   GLN A 189      33.195 -43.811-105.529  1.00  2.16           H  
ATOM   2893  HA  GLN A 189      32.854 -41.468-107.136  1.00  2.16           H  
ATOM   2894 1HB  GLN A 189      32.022 -44.332-107.618  1.00  2.16           H  
ATOM   2895 2HB  GLN A 189      31.770 -43.056-108.807  1.00  2.16           H  
ATOM   2896 1HG  GLN A 189      34.436 -43.872-107.647  1.00  2.16           H  
ATOM   2897 2HG  GLN A 189      33.797 -44.369-109.231  1.00  2.16           H  
ATOM   2898 1HE2 GLN A 189      36.045 -41.154-108.970  1.00  2.16           H  
ATOM   2899 2HE2 GLN A 189      35.999 -42.533-107.908  1.00  2.16           H  
ATOM   2900  N   GLU A 190      30.117 -42.690-105.786  1.00  2.12           N  
ATOM   2901  CA  GLU A 190      28.758 -42.277-105.472  1.00  2.12           C  
ATOM   2902  C   GLU A 190      28.791 -40.995-104.631  1.00  2.12           C  
ATOM   2903  O   GLU A 190      28.001 -40.074-104.849  1.00  2.12           O  
ATOM   2904  CB  GLU A 190      28.011 -43.375-104.715  1.00  2.12           C  
ATOM   2905  CG  GLU A 190      27.669 -44.636-105.529  1.00  2.12           C  
ATOM   2906  CD  GLU A 190      26.683 -44.390-106.667  1.00  2.12           C  
ATOM   2907  OE1 GLU A 190      26.052 -43.358-106.676  1.00  2.12           O  
ATOM   2908  OE2 GLU A 190      26.570 -45.237-107.526  1.00  2.12           O  
ATOM   2909  H   GLU A 190      30.503 -43.553-105.396  1.00  2.12           H  
ATOM   2910  HA  GLU A 190      28.229 -42.068-106.401  1.00  2.12           H  
ATOM   2911 1HB  GLU A 190      28.599 -43.691-103.858  1.00  2.12           H  
ATOM   2912 2HB  GLU A 190      27.093 -42.958-104.337  1.00  2.12           H  
ATOM   2913 1HG  GLU A 190      28.594 -45.035-105.948  1.00  2.12           H  
ATOM   2914 2HG  GLU A 190      27.263 -45.386-104.854  1.00  2.12           H  
ATOM   2915  N   ALA A 191      29.778 -40.905-103.723  1.00  2.06           N  
ATOM   2916  CA  ALA A 191      29.954 -39.765-102.825  1.00  2.06           C  
ATOM   2917  C   ALA A 191      30.167 -38.484-103.587  1.00  2.06           C  
ATOM   2918  O   ALA A 191      29.793 -37.425-103.103  1.00  2.06           O  
ATOM   2919  CB  ALA A 191      31.089 -39.963-101.864  1.00  2.06           C  
ATOM   2920  H   ALA A 191      30.396 -41.703-103.609  1.00  2.06           H  
ATOM   2921  HA  ALA A 191      29.057 -39.660-102.246  1.00  2.06           H  
ATOM   2922 1HB  ALA A 191      31.137 -39.109-101.218  1.00  2.06           H  
ATOM   2923 2HB  ALA A 191      30.925 -40.870-101.279  1.00  2.06           H  
ATOM   2924 3HB  ALA A 191      32.004 -40.037-102.407  1.00  2.06           H  
ATOM   2925  N   ARG A 192      30.700 -38.559-104.802  1.00  1.96           N  
ATOM   2926  CA  ARG A 192      30.924 -37.368-105.619  1.00  1.96           C  
ATOM   2927  C   ARG A 192      29.626 -36.586-105.874  1.00  1.96           C  
ATOM   2928  O   ARG A 192      29.677 -35.400-106.197  1.00  1.96           O  
ATOM   2929  CB  ARG A 192      31.530 -37.730-106.970  1.00  1.96           C  
ATOM   2930  CG  ARG A 192      32.962 -38.234-106.933  1.00  1.96           C  
ATOM   2931  CD  ARG A 192      33.438 -38.704-108.278  1.00  1.96           C  
ATOM   2932  NE  ARG A 192      33.561 -37.617-109.247  1.00  1.96           N  
ATOM   2933  CZ  ARG A 192      33.805 -37.776-110.573  1.00  1.96           C  
ATOM   2934  NH1 ARG A 192      33.962 -38.979-111.107  1.00  1.96           N  
ATOM   2935  NH2 ARG A 192      33.892 -36.706-111.351  1.00  1.96           N  
ATOM   2936  H   ARG A 192      31.022 -39.471-105.132  1.00  1.96           H  
ATOM   2937  HA  ARG A 192      31.622 -36.720-105.091  1.00  1.96           H  
ATOM   2938 1HB  ARG A 192      30.923 -38.495-107.442  1.00  1.96           H  
ATOM   2939 2HB  ARG A 192      31.508 -36.855-107.614  1.00  1.96           H  
ATOM   2940 1HG  ARG A 192      33.619 -37.435-106.594  1.00  1.96           H  
ATOM   2941 2HG  ARG A 192      33.027 -39.064-106.249  1.00  1.96           H  
ATOM   2942 1HD  ARG A 192      34.411 -39.174-108.170  1.00  1.96           H  
ATOM   2943 2HD  ARG A 192      32.728 -39.435-108.672  1.00  1.96           H  
ATOM   2944  HE  ARG A 192      33.452 -36.673-108.904  1.00  1.96           H  
ATOM   2945 1HH1 ARG A 192      33.903 -39.835-110.538  1.00  1.96           H  
ATOM   2946 2HH1 ARG A 192      34.143 -39.068-112.094  1.00  1.96           H  
ATOM   2947 1HH2 ARG A 192      33.776 -35.783-110.957  1.00  1.96           H  
ATOM   2948 2HH2 ARG A 192      34.075 -36.814-112.338  1.00  1.96           H  
ATOM   2949  N   GLN A 193      28.465 -37.242-105.733  1.00  1.82           N  
ATOM   2950  CA  GLN A 193      27.170 -36.603-105.955  1.00  1.82           C  
ATOM   2951  C   GLN A 193      26.615 -35.952-104.676  1.00  1.82           C  
ATOM   2952  O   GLN A 193      25.532 -35.360-104.691  1.00  1.82           O  
ATOM   2953  CB  GLN A 193      26.164 -37.643-106.455  1.00  1.82           C  
ATOM   2954  CG  GLN A 193      26.528 -38.314-107.776  1.00  1.82           C  
ATOM   2955  CD  GLN A 193      26.616 -37.338-108.937  1.00  1.82           C  
ATOM   2956  OE1 GLN A 193      25.701 -36.540-109.164  1.00  1.82           O  
ATOM   2957  NE2 GLN A 193      27.706 -37.407-109.693  1.00  1.82           N  
ATOM   2958  H   GLN A 193      28.470 -38.226-105.455  1.00  1.82           H  
ATOM   2959  HA  GLN A 193      27.292 -35.826-106.708  1.00  1.82           H  
ATOM   2960 1HB  GLN A 193      26.075 -38.430-105.712  1.00  1.82           H  
ATOM   2961 2HB  GLN A 193      25.184 -37.183-106.561  1.00  1.82           H  
ATOM   2962 1HG  GLN A 193      27.504 -38.799-107.655  1.00  1.82           H  
ATOM   2963 2HG  GLN A 193      25.772 -39.063-108.008  1.00  1.82           H  
ATOM   2964 1HE2 GLN A 193      27.812 -36.792-110.476  1.00  1.82           H  
ATOM   2965 2HE2 GLN A 193      28.416 -38.082-109.486  1.00  1.82           H  
ATOM   2966  N   TYR A 194      27.347 -36.086-103.568  1.00  1.66           N  
ATOM   2967  CA  TYR A 194      26.965 -35.571-102.259  1.00  1.66           C  
ATOM   2968  C   TYR A 194      28.079 -34.661-101.743  1.00  1.66           C  
ATOM   2969  O   TYR A 194      27.867 -33.704-101.007  1.00  1.66           O  
ATOM   2970  CB  TYR A 194      26.757 -36.758-101.324  1.00  1.66           C  
ATOM   2971  CG  TYR A 194      25.724 -37.739-101.849  1.00  1.66           C  
ATOM   2972  CD1 TYR A 194      26.141 -38.767-102.651  1.00  1.66           C  
ATOM   2973  CD2 TYR A 194      24.384 -37.611-101.542  1.00  1.66           C  
ATOM   2974  CE1 TYR A 194      25.252 -39.674-103.167  1.00  1.66           C  
ATOM   2975  CE2 TYR A 194      23.473 -38.521-102.061  1.00  1.66           C  
ATOM   2976  CZ  TYR A 194      23.915 -39.551-102.880  1.00  1.66           C  
ATOM   2977  OH  TYR A 194      23.021 -40.451-103.415  1.00  1.66           O  
ATOM   2978  H   TYR A 194      28.237 -36.571-103.617  1.00  1.66           H  
ATOM   2979  HA  TYR A 194      26.049 -34.986-102.346  1.00  1.66           H  
ATOM   2980 1HB  TYR A 194      27.701 -37.281-101.202  1.00  1.66           H  
ATOM   2981 2HB  TYR A 194      26.444 -36.407-100.345  1.00  1.66           H  
ATOM   2982  HD1 TYR A 194      27.179 -38.851-102.889  1.00  1.66           H  
ATOM   2983  HD2 TYR A 194      24.048 -36.791-100.899  1.00  1.66           H  
ATOM   2984  HE1 TYR A 194      25.611 -40.478-103.812  1.00  1.66           H  
ATOM   2985  HE2 TYR A 194      22.410 -38.424-101.830  1.00  1.66           H  
ATOM   2986  HH  TYR A 194      23.472 -40.982-104.080  1.00  1.66           H  
ATOM   2987  N   LYS A 195      29.278 -34.992-102.182  1.00  1.48           N  
ATOM   2988  CA  LYS A 195      30.555 -34.411-101.795  1.00  1.48           C  
ATOM   2989  C   LYS A 195      30.820 -34.494-100.290  1.00  1.48           C  
ATOM   2990  O   LYS A 195      30.446 -35.479 -99.639  1.00  1.48           O  
ATOM   2991  CB  LYS A 195      30.616 -32.968-102.295  1.00  1.48           C  
ATOM   2992  CG  LYS A 195      30.468 -32.851-103.813  1.00  1.48           C  
ATOM   2993  CD  LYS A 195      30.637 -31.415-104.286  1.00  1.48           C  
ATOM   2994  CE  LYS A 195      30.490 -31.315-105.802  1.00  1.48           C  
ATOM   2995  NZ  LYS A 195      30.608 -29.906-106.287  1.00  1.48           N  
ATOM   2996  H   LYS A 195      29.319 -35.778-102.812  1.00  1.48           H  
ATOM   2997  HA  LYS A 195      31.343 -34.976-102.297  1.00  1.48           H  
ATOM   2998 1HB  LYS A 195      29.846 -32.362-101.816  1.00  1.48           H  
ATOM   2999 2HB  LYS A 195      31.576 -32.528-102.050  1.00  1.48           H  
ATOM   3000 1HG  LYS A 195      31.224 -33.473-104.296  1.00  1.48           H  
ATOM   3001 2HG  LYS A 195      29.485 -33.217-104.118  1.00  1.48           H  
ATOM   3002 1HD  LYS A 195      29.883 -30.787-103.811  1.00  1.48           H  
ATOM   3003 2HD  LYS A 195      31.625 -31.049-103.990  1.00  1.48           H  
ATOM   3004 1HE  LYS A 195      31.267 -31.918-106.272  1.00  1.48           H  
ATOM   3005 2HE  LYS A 195      29.516 -31.709-106.091  1.00  1.48           H  
ATOM   3006 1HZ  LYS A 195      30.506 -29.883-107.293  1.00  1.48           H  
ATOM   3007 2HZ  LYS A 195      29.885 -29.342-105.863  1.00  1.48           H  
ATOM   3008 3HZ  LYS A 195      31.514 -29.537-106.032  1.00  1.48           H  
ATOM   3009  N   LEU A 196      31.448 -33.464 -99.706  1.00  1.31           N  
ATOM   3010  CA  LEU A 196      31.840 -33.603 -98.313  1.00  1.31           C  
ATOM   3011  C   LEU A 196      30.946 -32.838 -97.353  1.00  1.31           C  
ATOM   3012  O   LEU A 196      30.979 -33.076 -96.144  1.00  1.31           O  
ATOM   3013  CB  LEU A 196      33.289 -33.199 -98.246  1.00  1.31           C  
ATOM   3014  CG  LEU A 196      34.145 -34.066 -99.222  1.00  1.31           C  
ATOM   3015  CD1 LEU A 196      35.476 -33.619 -99.220  1.00  1.31           C  
ATOM   3016  CD2 LEU A 196      34.092 -35.491 -98.800  1.00  1.31           C  
ATOM   3017  H   LEU A 196      31.744 -32.617-100.207  1.00  1.31           H  
ATOM   3018  HA  LEU A 196      31.780 -34.656 -98.045  1.00  1.31           H  
ATOM   3019 1HB  LEU A 196      33.392 -32.149 -98.520  1.00  1.31           H  
ATOM   3020 2HB  LEU A 196      33.657 -33.335 -97.236  1.00  1.31           H  
ATOM   3021  HG  LEU A 196      33.757 -33.969-100.231  1.00  1.31           H  
ATOM   3022 1HD1 LEU A 196      36.096 -34.224 -99.868  1.00  1.31           H  
ATOM   3023 2HD1 LEU A 196      35.530 -32.584 -99.526  1.00  1.31           H  
ATOM   3024 3HD1 LEU A 196      35.789 -33.729 -98.260  1.00  1.31           H  
ATOM   3025 1HD2 LEU A 196      34.685 -36.094 -99.489  1.00  1.31           H  
ATOM   3026 2HD2 LEU A 196      34.488 -35.590 -97.791  1.00  1.31           H  
ATOM   3027 3HD2 LEU A 196      33.070 -35.814 -98.823  1.00  1.31           H  
ATOM   3028  N   PHE A 197      30.150 -31.931 -97.903  1.00  1.16           N  
ATOM   3029  CA  PHE A 197      29.210 -31.117 -97.145  1.00  1.16           C  
ATOM   3030  C   PHE A 197      27.828 -31.275 -97.776  1.00  1.16           C  
ATOM   3031  O   PHE A 197      27.701 -31.269 -98.999  1.00  1.16           O  
ATOM   3032  CB  PHE A 197      29.617 -29.642 -97.171  1.00  1.16           C  
ATOM   3033  CG  PHE A 197      30.939 -29.288 -96.503  1.00  1.16           C  
ATOM   3034  CD1 PHE A 197      32.145 -29.406 -97.194  1.00  1.16           C  
ATOM   3035  CD2 PHE A 197      30.970 -28.771 -95.216  1.00  1.16           C  
ATOM   3036  CE1 PHE A 197      33.334 -29.025 -96.612  1.00  1.16           C  
ATOM   3037  CE2 PHE A 197      32.168 -28.390 -94.641  1.00  1.16           C  
ATOM   3038  CZ  PHE A 197      33.341 -28.513 -95.337  1.00  1.16           C  
ATOM   3039  H   PHE A 197      30.190 -31.813 -98.905  1.00  1.16           H  
ATOM   3040  HA  PHE A 197      29.168 -31.471 -96.120  1.00  1.16           H  
ATOM   3041 1HB  PHE A 197      29.661 -29.304 -98.205  1.00  1.16           H  
ATOM   3042 2HB  PHE A 197      28.833 -29.061 -96.679  1.00  1.16           H  
ATOM   3043  HD1 PHE A 197      32.141 -29.799 -98.216  1.00  1.16           H  
ATOM   3044  HD2 PHE A 197      30.037 -28.656 -94.665  1.00  1.16           H  
ATOM   3045  HE1 PHE A 197      34.268 -29.124 -97.170  1.00  1.16           H  
ATOM   3046  HE2 PHE A 197      32.187 -27.986 -93.636  1.00  1.16           H  
ATOM   3047  HZ  PHE A 197      34.280 -28.207 -94.879  1.00  1.16           H  
ATOM   3048  N   GLU A 198      26.796 -31.359 -96.954  1.00  1.05           N  
ATOM   3049  CA  GLU A 198      25.429 -31.506 -97.449  1.00  1.05           C  
ATOM   3050  C   GLU A 198      24.520 -30.461 -96.841  1.00  1.05           C  
ATOM   3051  O   GLU A 198      24.777 -29.973 -95.741  1.00  1.05           O  
ATOM   3052  CB  GLU A 198      24.872 -32.907 -97.146  1.00  1.05           C  
ATOM   3053  CG  GLU A 198      25.548 -34.071 -97.878  1.00  1.05           C  
ATOM   3054  CD  GLU A 198      24.953 -35.447 -97.537  1.00  1.05           C  
ATOM   3055  OE1 GLU A 198      24.178 -35.558 -96.608  1.00  1.05           O  
ATOM   3056  OE2 GLU A 198      25.266 -36.377 -98.233  1.00  1.05           O  
ATOM   3057  H   GLU A 198      26.974 -31.325 -95.955  1.00  1.05           H  
ATOM   3058  HA  GLU A 198      25.432 -31.365 -98.530  1.00  1.05           H  
ATOM   3059 1HB  GLU A 198      24.952 -33.099 -96.077  1.00  1.05           H  
ATOM   3060 2HB  GLU A 198      23.815 -32.927 -97.409  1.00  1.05           H  
ATOM   3061 1HG  GLU A 198      25.462 -33.910 -98.954  1.00  1.05           H  
ATOM   3062 2HG  GLU A 198      26.604 -34.069 -97.638  1.00  1.05           H  
ATOM   3063  N   THR A 199      23.456 -30.110 -97.549  1.00  0.97           N  
ATOM   3064  CA  THR A 199      22.514 -29.153 -96.994  1.00  0.97           C  
ATOM   3065  C   THR A 199      21.225 -29.864 -96.618  1.00  0.97           C  
ATOM   3066  O   THR A 199      20.625 -30.555 -97.443  1.00  0.97           O  
ATOM   3067  CB  THR A 199      22.238 -28.013 -97.985  1.00  0.97           C  
ATOM   3068  OG1 THR A 199      23.477 -27.321 -98.299  1.00  0.97           O  
ATOM   3069  CG2 THR A 199      21.250 -27.029 -97.365  1.00  0.97           C  
ATOM   3070  H   THR A 199      23.288 -30.521 -98.457  1.00  0.97           H  
ATOM   3071  HA  THR A 199      22.925 -28.729 -96.088  1.00  0.97           H  
ATOM   3072  HB  THR A 199      21.819 -28.425 -98.901  1.00  0.97           H  
ATOM   3073  HG1 THR A 199      23.682 -26.683 -97.615  1.00  0.97           H  
ATOM   3074 1HG2 THR A 199      21.047 -26.221 -98.063  1.00  0.97           H  
ATOM   3075 2HG2 THR A 199      20.325 -27.553 -97.141  1.00  0.97           H  
ATOM   3076 3HG2 THR A 199      21.670 -26.620 -96.447  1.00  0.97           H  
ATOM   3077  N   HIS A 200      20.816 -29.689 -95.367  1.00  0.93           N  
ATOM   3078  CA  HIS A 200      19.634 -30.354 -94.833  1.00  0.93           C  
ATOM   3079  C   HIS A 200      18.734 -29.401 -94.073  1.00  0.93           C  
ATOM   3080  O   HIS A 200      19.177 -28.354 -93.597  1.00  0.93           O  
ATOM   3081  CB  HIS A 200      20.047 -31.490 -93.892  1.00  0.93           C  
ATOM   3082  CG  HIS A 200      20.789 -32.611 -94.541  1.00  0.93           C  
ATOM   3083  ND1 HIS A 200      20.148 -33.661 -95.163  1.00  0.93           N  
ATOM   3084  CD2 HIS A 200      22.114 -32.850 -94.677  1.00  0.93           C  
ATOM   3085  CE1 HIS A 200      21.047 -34.491 -95.655  1.00  0.93           C  
ATOM   3086  NE2 HIS A 200      22.239 -34.026 -95.376  1.00  0.93           N  
ATOM   3087  H   HIS A 200      21.381 -29.094 -94.758  1.00  0.93           H  
ATOM   3088  HA  HIS A 200      19.049 -30.779 -95.648  1.00  0.93           H  
ATOM   3089 1HB  HIS A 200      20.677 -31.074 -93.132  1.00  0.93           H  
ATOM   3090 2HB  HIS A 200      19.160 -31.897 -93.396  1.00  0.93           H  
ATOM   3091  HD2 HIS A 200      22.932 -32.222 -94.311  1.00  0.93           H  
ATOM   3092  HE1 HIS A 200      20.843 -35.408 -96.206  1.00  0.93           H  
ATOM   3093  HE2 HIS A 200      23.118 -34.485 -95.663  1.00  0.93           H  
ATOM   3094  N   THR A 201      17.454 -29.739 -93.986  1.00  0.92           N  
ATOM   3095  CA  THR A 201      16.518 -28.971 -93.178  1.00  0.92           C  
ATOM   3096  C   THR A 201      16.956 -29.121 -91.726  1.00  0.92           C  
ATOM   3097  O   THR A 201      17.316 -30.220 -91.302  1.00  0.92           O  
ATOM   3098  CB  THR A 201      15.072 -29.412 -93.428  1.00  0.92           C  
ATOM   3099  OG1 THR A 201      14.734 -29.204 -94.813  1.00  0.92           O  
ATOM   3100  CG2 THR A 201      14.131 -28.672 -92.567  1.00  0.92           C  
ATOM   3101  H   THR A 201      17.116 -30.616 -94.407  1.00  0.92           H  
ATOM   3102  HA  THR A 201      16.582 -27.922 -93.435  1.00  0.92           H  
ATOM   3103  HB  THR A 201      14.987 -30.445 -93.213  1.00  0.92           H  
ATOM   3104  HG1 THR A 201      14.043 -29.828 -95.069  1.00  0.92           H  
ATOM   3105 1HG2 THR A 201      13.119 -29.015 -92.761  1.00  0.92           H  
ATOM   3106 2HG2 THR A 201      14.384 -28.868 -91.541  1.00  0.92           H  
ATOM   3107 3HG2 THR A 201      14.201 -27.600 -92.770  1.00  0.92           H  
ATOM   3108  N   ILE A 202      16.936 -28.057 -90.954  1.00  0.93           N  
ATOM   3109  CA  ILE A 202      17.375 -28.189 -89.569  1.00  0.93           C  
ATOM   3110  C   ILE A 202      16.623 -29.257 -88.764  1.00  0.93           C  
ATOM   3111  O   ILE A 202      17.270 -30.078 -88.102  1.00  0.93           O  
ATOM   3112  CB  ILE A 202      17.423 -26.830 -88.903  1.00  0.93           C  
ATOM   3113  CG1 ILE A 202      18.626 -26.076 -89.570  1.00  0.93           C  
ATOM   3114  CG2 ILE A 202      17.527 -26.949 -87.442  1.00  0.93           C  
ATOM   3115  CD1 ILE A 202      18.730 -24.644 -89.270  1.00  0.93           C  
ATOM   3116  H   ILE A 202      16.631 -27.162 -91.339  1.00  0.93           H  
ATOM   3117  HA  ILE A 202      18.414 -28.511 -89.603  1.00  0.93           H  
ATOM   3118  HB  ILE A 202      16.514 -26.270 -89.156  1.00  0.93           H  
ATOM   3119 1HG1 ILE A 202      19.554 -26.556 -89.255  1.00  0.93           H  
ATOM   3120 2HG1 ILE A 202      18.531 -26.184 -90.653  1.00  0.93           H  
ATOM   3121 1HG2 ILE A 202      17.575 -25.959 -86.999  1.00  0.93           H  
ATOM   3122 2HG2 ILE A 202      16.660 -27.480 -87.046  1.00  0.93           H  
ATOM   3123 3HG2 ILE A 202      18.420 -27.503 -87.226  1.00  0.93           H  
ATOM   3124 1HD1 ILE A 202      19.583 -24.207 -89.780  1.00  0.93           H  
ATOM   3125 2HD1 ILE A 202      17.827 -24.154 -89.599  1.00  0.93           H  
ATOM   3126 3HD1 ILE A 202      18.857 -24.533 -88.209  1.00  0.93           H  
ATOM   3127  N   ASP A 203      15.290 -29.355 -88.867  1.00  0.96           N  
ATOM   3128  CA  ASP A 203      14.670 -30.505 -88.192  1.00  0.96           C  
ATOM   3129  C   ASP A 203      15.226 -31.854 -88.641  1.00  0.96           C  
ATOM   3130  O   ASP A 203      15.165 -32.794 -87.862  1.00  0.96           O  
ATOM   3131  CB  ASP A 203      13.142 -30.599 -88.337  1.00  0.96           C  
ATOM   3132  CG  ASP A 203      12.333 -29.726 -87.395  1.00  0.96           C  
ATOM   3133  OD1 ASP A 203      12.882 -29.216 -86.441  1.00  0.96           O  
ATOM   3134  OD2 ASP A 203      11.152 -29.644 -87.590  1.00  0.96           O  
ATOM   3135  H   ASP A 203      14.739 -28.660 -89.373  1.00  0.96           H  
ATOM   3136  HA  ASP A 203      14.879 -30.409 -87.127  1.00  0.96           H  
ATOM   3137 1HB  ASP A 203      12.873 -30.325 -89.360  1.00  0.96           H  
ATOM   3138 2HB  ASP A 203      12.836 -31.635 -88.193  1.00  0.96           H  
ATOM   3139  N   GLU A 204      15.703 -31.989 -89.884  1.00  1.01           N  
ATOM   3140  CA  GLU A 204      16.237 -33.266 -90.357  1.00  1.01           C  
ATOM   3141  C   GLU A 204      17.587 -33.536 -89.689  1.00  1.01           C  
ATOM   3142  O   GLU A 204      17.885 -34.643 -89.241  1.00  1.01           O  
ATOM   3143  CB  GLU A 204      16.387 -33.263 -91.881  1.00  1.01           C  
ATOM   3144  CG  GLU A 204      15.085 -33.223 -92.669  1.00  1.01           C  
ATOM   3145  CD  GLU A 204      15.283 -33.040 -94.202  1.00  1.01           C  
ATOM   3146  OE1 GLU A 204      16.205 -32.342 -94.626  1.00  1.01           O  
ATOM   3147  OE2 GLU A 204      14.493 -33.589 -94.937  1.00  1.01           O  
ATOM   3148  H   GLU A 204      15.785 -31.182 -90.488  1.00  1.01           H  
ATOM   3149  HA  GLU A 204      15.549 -34.066 -90.077  1.00  1.01           H  
ATOM   3150 1HB  GLU A 204      17.015 -32.445 -92.202  1.00  1.01           H  
ATOM   3151 2HB  GLU A 204      16.876 -34.168 -92.170  1.00  1.01           H  
ATOM   3152 1HG  GLU A 204      14.568 -34.168 -92.500  1.00  1.01           H  
ATOM   3153 2HG  GLU A 204      14.456 -32.432 -92.272  1.00  1.01           H  
ATOM   3154  N   LEU A 205      18.390 -32.495 -89.510  1.00  1.08           N  
ATOM   3155  CA  LEU A 205      19.685 -32.714 -88.869  1.00  1.08           C  
ATOM   3156  C   LEU A 205      19.484 -33.251 -87.458  1.00  1.08           C  
ATOM   3157  O   LEU A 205      20.213 -34.143 -86.995  1.00  1.08           O  
ATOM   3158  CB  LEU A 205      20.481 -31.414 -88.816  1.00  1.08           C  
ATOM   3159  CG  LEU A 205      20.973 -30.914 -90.159  1.00  1.08           C  
ATOM   3160  CD1 LEU A 205      21.591 -29.524 -90.004  1.00  1.08           C  
ATOM   3161  CD2 LEU A 205      22.001 -31.925 -90.706  1.00  1.08           C  
ATOM   3162  H   LEU A 205      18.109 -31.580 -89.869  1.00  1.08           H  
ATOM   3163  HA  LEU A 205      20.241 -33.447 -89.449  1.00  1.08           H  
ATOM   3164 1HB  LEU A 205      19.847 -30.638 -88.380  1.00  1.08           H  
ATOM   3165 2HB  LEU A 205      21.343 -31.559 -88.167  1.00  1.08           H  
ATOM   3166  HG  LEU A 205      20.129 -30.828 -90.848  1.00  1.08           H  
ATOM   3167 1HD1 LEU A 205      21.936 -29.183 -90.983  1.00  1.08           H  
ATOM   3168 2HD1 LEU A 205      20.845 -28.830 -89.617  1.00  1.08           H  
ATOM   3169 3HD1 LEU A 205      22.435 -29.568 -89.317  1.00  1.08           H  
ATOM   3170 1HD2 LEU A 205      22.375 -31.589 -91.672  1.00  1.08           H  
ATOM   3171 2HD2 LEU A 205      22.837 -32.005 -90.010  1.00  1.08           H  
ATOM   3172 3HD2 LEU A 205      21.528 -32.904 -90.820  1.00  1.08           H  
ATOM   3173  N   LEU A 206      18.456 -32.738 -86.795  1.00  1.16           N  
ATOM   3174  CA  LEU A 206      18.162 -33.187 -85.456  1.00  1.16           C  
ATOM   3175  C   LEU A 206      17.368 -34.502 -85.433  1.00  1.16           C  
ATOM   3176  O   LEU A 206      17.668 -35.391 -84.633  1.00  1.16           O  
ATOM   3177  CB  LEU A 206      17.345 -32.117 -84.717  1.00  1.16           C  
ATOM   3178  CG  LEU A 206      18.001 -30.773 -84.420  1.00  1.16           C  
ATOM   3179  CD1 LEU A 206      16.935 -29.861 -83.807  1.00  1.16           C  
ATOM   3180  CD2 LEU A 206      19.164 -30.961 -83.456  1.00  1.16           C  
ATOM   3181  H   LEU A 206      17.900 -31.999 -87.233  1.00  1.16           H  
ATOM   3182  HA  LEU A 206      19.102 -33.338 -84.933  1.00  1.16           H  
ATOM   3183 1HB  LEU A 206      16.470 -31.902 -85.328  1.00  1.16           H  
ATOM   3184 2HB  LEU A 206      17.008 -32.539 -83.771  1.00  1.16           H  
ATOM   3185  HG  LEU A 206      18.358 -30.325 -85.352  1.00  1.16           H  
ATOM   3186 1HD1 LEU A 206      17.338 -28.885 -83.579  1.00  1.16           H  
ATOM   3187 2HD1 LEU A 206      16.113 -29.750 -84.518  1.00  1.16           H  
ATOM   3188 3HD1 LEU A 206      16.561 -30.310 -82.887  1.00  1.16           H  
ATOM   3189 1HD2 LEU A 206      19.630 -30.014 -83.225  1.00  1.16           H  
ATOM   3190 2HD2 LEU A 206      18.775 -31.388 -82.543  1.00  1.16           H  
ATOM   3191 3HD2 LEU A 206      19.906 -31.626 -83.898  1.00  1.16           H  
ATOM   3192  N   PHE A 207      16.370 -34.663 -86.314  1.00  1.26           N  
ATOM   3193  CA  PHE A 207      15.503 -35.833 -86.213  1.00  1.26           C  
ATOM   3194  C   PHE A 207      15.503 -36.839 -87.393  1.00  1.26           C  
ATOM   3195  O   PHE A 207      14.685 -37.764 -87.405  1.00  1.26           O  
ATOM   3196  CB  PHE A 207      14.099 -35.342 -85.883  1.00  1.26           C  
ATOM   3197  CG  PHE A 207      14.103 -34.505 -84.585  1.00  1.26           C  
ATOM   3198  CD1 PHE A 207      13.978 -33.116 -84.645  1.00  1.26           C  
ATOM   3199  CD2 PHE A 207      14.285 -35.093 -83.324  1.00  1.26           C  
ATOM   3200  CE1 PHE A 207      14.022 -32.341 -83.498  1.00  1.26           C  
ATOM   3201  CE2 PHE A 207      14.331 -34.308 -82.172  1.00  1.26           C  
ATOM   3202  CZ  PHE A 207      14.199 -32.931 -82.262  1.00  1.26           C  
ATOM   3203  H   PHE A 207      16.156 -33.953 -87.001  1.00  1.26           H  
ATOM   3204  HA  PHE A 207      15.833 -36.395 -85.340  1.00  1.26           H  
ATOM   3205 1HB  PHE A 207      13.723 -34.724 -86.698  1.00  1.26           H  
ATOM   3206 2HB  PHE A 207      13.427 -36.187 -85.754  1.00  1.26           H  
ATOM   3207  HD1 PHE A 207      13.852 -32.634 -85.622  1.00  1.26           H  
ATOM   3208  HD2 PHE A 207      14.401 -36.175 -83.248  1.00  1.26           H  
ATOM   3209  HE1 PHE A 207      13.926 -31.261 -83.580  1.00  1.26           H  
ATOM   3210  HE2 PHE A 207      14.476 -34.775 -81.199  1.00  1.26           H  
ATOM   3211  HZ  PHE A 207      14.239 -32.316 -81.363  1.00  1.26           H  
ATOM   3212  N   GLY A 208      16.458 -36.718 -88.323  1.00  1.38           N  
ATOM   3213  CA  GLY A 208      16.669 -37.711 -89.382  1.00  1.38           C  
ATOM   3214  C   GLY A 208      16.632 -37.316 -90.857  1.00  1.38           C  
ATOM   3215  O   GLY A 208      15.683 -36.712 -91.354  1.00  1.38           O  
ATOM   3216  H   GLY A 208      17.068 -35.915 -88.320  1.00  1.38           H  
ATOM   3217 1HA  GLY A 208      17.656 -38.128 -89.226  1.00  1.38           H  
ATOM   3218 2HA  GLY A 208      15.967 -38.526 -89.224  1.00  1.38           H  
ATOM   3219  N   TYR A 209      17.705 -37.731 -91.556  1.00  1.48           N  
ATOM   3220  CA  TYR A 209      17.933 -37.533 -92.985  1.00  1.48           C  
ATOM   3221  C   TYR A 209      18.480 -38.808 -93.631  1.00  1.48           C  
ATOM   3222  O   TYR A 209      19.666 -39.110 -93.508  1.00  1.48           O  
ATOM   3223  CB  TYR A 209      18.895 -36.378 -93.212  1.00  1.48           C  
ATOM   3224  CG  TYR A 209      20.207 -36.547 -92.537  1.00  1.48           C  
ATOM   3225  CD1 TYR A 209      21.278 -37.152 -93.176  1.00  1.48           C  
ATOM   3226  CD2 TYR A 209      20.332 -36.090 -91.247  1.00  1.48           C  
ATOM   3227  CE1 TYR A 209      22.475 -37.290 -92.502  1.00  1.48           C  
ATOM   3228  CE2 TYR A 209      21.506 -36.230 -90.579  1.00  1.48           C  
ATOM   3229  CZ  TYR A 209      22.577 -36.822 -91.194  1.00  1.48           C  
ATOM   3230  OH  TYR A 209      23.742 -36.978 -90.498  1.00  1.48           O  
ATOM   3231  H   TYR A 209      18.437 -38.243 -91.056  1.00  1.48           H  
ATOM   3232  HA  TYR A 209      16.981 -37.296 -93.462  1.00  1.48           H  
ATOM   3233 1HB  TYR A 209      19.074 -36.269 -94.280  1.00  1.48           H  
ATOM   3234 2HB  TYR A 209      18.464 -35.460 -92.866  1.00  1.48           H  
ATOM   3235  HD1 TYR A 209      21.174 -37.517 -94.198  1.00  1.48           H  
ATOM   3236  HD2 TYR A 209      19.489 -35.625 -90.758  1.00  1.48           H  
ATOM   3237  HE1 TYR A 209      23.326 -37.768 -92.986  1.00  1.48           H  
ATOM   3238  HE2 TYR A 209      21.596 -35.875 -89.549  1.00  1.48           H  
ATOM   3239  HH  TYR A 209      23.524 -37.391 -89.616  1.00  1.48           H  
ATOM   3240  N   ASN A 210      17.629 -39.570 -94.312  1.00  1.58           N  
ATOM   3241  CA  ASN A 210      18.067 -40.848 -94.886  1.00  1.58           C  
ATOM   3242  C   ASN A 210      19.308 -40.615 -95.751  1.00  1.58           C  
ATOM   3243  O   ASN A 210      19.253 -39.886 -96.742  1.00  1.58           O  
ATOM   3244  CB  ASN A 210      16.941 -41.485 -95.674  1.00  1.58           C  
ATOM   3245  CG  ASN A 210      17.217 -42.919 -96.101  1.00  1.58           C  
ATOM   3246  OD1 ASN A 210      18.336 -43.429 -96.007  1.00  1.58           O  
ATOM   3247  ND2 ASN A 210      16.183 -43.580 -96.572  1.00  1.58           N  
ATOM   3248  H   ASN A 210      16.667 -39.276 -94.408  1.00  1.58           H  
ATOM   3249  HA  ASN A 210      18.350 -41.534 -94.097  1.00  1.58           H  
ATOM   3250 1HB  ASN A 210      16.032 -41.473 -95.072  1.00  1.58           H  
ATOM   3251 2HB  ASN A 210      16.748 -40.890 -96.566  1.00  1.58           H  
ATOM   3252 1HD2 ASN A 210      16.287 -44.528 -96.870  1.00  1.58           H  
ATOM   3253 2HD2 ASN A 210      15.289 -43.133 -96.631  1.00  1.58           H  
ATOM   3254  N   ASN A 211      20.439 -41.189 -95.340  1.00  1.66           N  
ATOM   3255  CA  ASN A 211      21.707 -40.978 -96.032  1.00  1.66           C  
ATOM   3256  C   ASN A 211      22.049 -42.088 -97.020  1.00  1.66           C  
ATOM   3257  O   ASN A 211      22.350 -43.231 -96.639  1.00  1.66           O  
ATOM   3258  CB  ASN A 211      22.822 -40.748 -95.034  1.00  1.66           C  
ATOM   3259  CG  ASN A 211      24.171 -40.418 -95.685  1.00  1.66           C  
ATOM   3260  OD1 ASN A 211      24.899 -41.314 -96.157  1.00  1.66           O  
ATOM   3261  ND2 ASN A 211      24.496 -39.122 -95.712  1.00  1.66           N  
ATOM   3262  H   ASN A 211      20.404 -41.775 -94.526  1.00  1.66           H  
ATOM   3263  HA  ASN A 211      21.612 -40.062 -96.619  1.00  1.66           H  
ATOM   3264 1HB  ASN A 211      22.541 -39.927 -94.365  1.00  1.66           H  
ATOM   3265 2HB  ASN A 211      22.945 -41.638 -94.419  1.00  1.66           H  
ATOM   3266 1HD2 ASN A 211      25.398 -38.775 -96.085  1.00  1.66           H  
ATOM   3267 2HD2 ASN A 211      23.864 -38.444 -95.324  1.00  1.66           H  
ATOM   3268  N   SER A 212      22.048 -41.714 -98.296  1.00  1.71           N  
ATOM   3269  CA  SER A 212      22.288 -42.635 -99.395  1.00  1.71           C  
ATOM   3270  C   SER A 212      23.645 -43.316 -99.331  1.00  1.71           C  
ATOM   3271  O   SER A 212      23.755 -44.490 -99.656  1.00  1.71           O  
ATOM   3272  CB  SER A 212      22.181 -41.898-100.706  1.00  1.71           C  
ATOM   3273  OG  SER A 212      20.878 -41.446-100.942  1.00  1.71           O  
ATOM   3274  H   SER A 212      21.809 -40.755 -98.510  1.00  1.71           H  
ATOM   3275  HA  SER A 212      21.518 -43.407 -99.361  1.00  1.71           H  
ATOM   3276 1HB  SER A 212      22.864 -41.058-100.688  1.00  1.71           H  
ATOM   3277 2HB  SER A 212      22.494 -42.548-101.506  1.00  1.71           H  
ATOM   3278  HG  SER A 212      20.886 -41.080-101.836  1.00  1.71           H  
ATOM   3279  N   LEU A 213      24.682 -42.604 -98.912  1.00  1.76           N  
ATOM   3280  CA  LEU A 213      26.002 -43.218 -98.906  1.00  1.76           C  
ATOM   3281  C   LEU A 213      26.100 -44.355 -97.889  1.00  1.76           C  
ATOM   3282  O   LEU A 213      26.714 -45.389 -98.181  1.00  1.76           O  
ATOM   3283  CB  LEU A 213      27.054 -42.152 -98.671  1.00  1.76           C  
ATOM   3284  CG  LEU A 213      27.134 -41.177 -99.816  1.00  1.76           C  
ATOM   3285  CD1 LEU A 213      28.049 -40.078 -99.455  1.00  1.76           C  
ATOM   3286  CD2 LEU A 213      27.569 -41.918-101.044  1.00  1.76           C  
ATOM   3287  H   LEU A 213      24.558 -41.647 -98.617  1.00  1.76           H  
ATOM   3288  HA  LEU A 213      26.181 -43.635 -99.890  1.00  1.76           H  
ATOM   3289 1HB  LEU A 213      26.833 -41.611 -97.752  1.00  1.76           H  
ATOM   3290 2HB  LEU A 213      28.019 -42.630 -98.571  1.00  1.76           H  
ATOM   3291  HG  LEU A 213      26.147 -40.738 -99.985  1.00  1.76           H  
ATOM   3292 1HD1 LEU A 213      28.100 -39.354-100.246  1.00  1.76           H  
ATOM   3293 2HD1 LEU A 213      27.674 -39.600 -98.554  1.00  1.76           H  
ATOM   3294 3HD1 LEU A 213      29.017 -40.468 -99.271  1.00  1.76           H  
ATOM   3295 1HD2 LEU A 213      27.601 -41.253-101.882  1.00  1.76           H  
ATOM   3296 2HD2 LEU A 213      28.560 -42.363-100.879  1.00  1.76           H  
ATOM   3297 3HD2 LEU A 213      26.861 -42.685-101.231  1.00  1.76           H  
ATOM   3298  N   LEU A 214      25.457 -44.224 -96.713  1.00  1.81           N  
ATOM   3299  CA  LEU A 214      25.517 -45.367 -95.799  1.00  1.81           C  
ATOM   3300  C   LEU A 214      24.813 -46.540 -96.465  1.00  1.81           C  
ATOM   3301  O   LEU A 214      25.305 -47.668 -96.442  1.00  1.81           O  
ATOM   3302  CB  LEU A 214      24.835 -45.099 -94.445  1.00  1.81           C  
ATOM   3303  CG  LEU A 214      25.509 -44.088 -93.510  1.00  1.81           C  
ATOM   3304  CD1 LEU A 214      24.609 -43.845 -92.274  1.00  1.81           C  
ATOM   3305  CD2 LEU A 214      26.883 -44.609 -93.093  1.00  1.81           C  
ATOM   3306  H   LEU A 214      24.976 -43.350 -96.475  1.00  1.81           H  
ATOM   3307  HA  LEU A 214      26.557 -45.637 -95.628  1.00  1.81           H  
ATOM   3308 1HB  LEU A 214      23.827 -44.731 -94.648  1.00  1.81           H  
ATOM   3309 2HB  LEU A 214      24.746 -46.046 -93.908  1.00  1.81           H  
ATOM   3310  HG  LEU A 214      25.621 -43.160 -94.040  1.00  1.81           H  
ATOM   3311 1HD1 LEU A 214      25.066 -43.124 -91.607  1.00  1.81           H  
ATOM   3312 2HD1 LEU A 214      23.649 -43.468 -92.597  1.00  1.81           H  
ATOM   3313 3HD1 LEU A 214      24.473 -44.782 -91.740  1.00  1.81           H  
ATOM   3314 1HD2 LEU A 214      27.374 -43.880 -92.452  1.00  1.81           H  
ATOM   3315 2HD2 LEU A 214      26.777 -45.550 -92.560  1.00  1.81           H  
ATOM   3316 3HD2 LEU A 214      27.475 -44.758 -93.978  1.00  1.81           H  
ATOM   3317  N   TRP A 215      23.682 -46.248 -97.125  1.00  1.87           N  
ATOM   3318  CA  TRP A 215      22.900 -47.274 -97.812  1.00  1.87           C  
ATOM   3319  C   TRP A 215      23.749 -47.974 -98.865  1.00  1.87           C  
ATOM   3320  O   TRP A 215      23.721 -49.205 -99.003  1.00  1.87           O  
ATOM   3321  CB  TRP A 215      21.661 -46.670 -98.467  1.00  1.87           C  
ATOM   3322  CG  TRP A 215      20.771 -47.671 -99.111  1.00  1.87           C  
ATOM   3323  CD1 TRP A 215      20.634 -47.913-100.445  1.00  1.87           C  
ATOM   3324  CD2 TRP A 215      19.856 -48.564 -98.443  1.00  1.87           C  
ATOM   3325  NE1 TRP A 215      19.695 -48.898-100.652  1.00  1.87           N  
ATOM   3326  CE2 TRP A 215      19.209 -49.303 -99.436  1.00  1.87           C  
ATOM   3327  CE3 TRP A 215      19.531 -48.788 -97.097  1.00  1.87           C  
ATOM   3328  CZ2 TRP A 215      18.252 -50.251 -99.130  1.00  1.87           C  
ATOM   3329  CZ3 TRP A 215      18.574 -49.734 -96.796  1.00  1.87           C  
ATOM   3330  CH2 TRP A 215      17.951 -50.448 -97.781  1.00  1.87           C  
ATOM   3331  H   TRP A 215      23.334 -45.284 -97.116  1.00  1.87           H  
ATOM   3332  HA  TRP A 215      22.575 -48.009 -97.086  1.00  1.87           H  
ATOM   3333 1HB  TRP A 215      21.089 -46.106 -97.728  1.00  1.87           H  
ATOM   3334 2HB  TRP A 215      21.957 -45.980 -99.233  1.00  1.87           H  
ATOM   3335  HD1 TRP A 215      21.182 -47.397-101.224  1.00  1.87           H  
ATOM   3336  HE1 TRP A 215      19.408 -49.253-101.553  1.00  1.87           H  
ATOM   3337  HE3 TRP A 215      20.022 -48.219 -96.306  1.00  1.87           H  
ATOM   3338  HZ2 TRP A 215      17.742 -50.825 -99.905  1.00  1.87           H  
ATOM   3339  HZ3 TRP A 215      18.322 -49.894 -95.751  1.00  1.87           H  
ATOM   3340  HH2 TRP A 215      17.198 -51.184 -97.503  1.00  1.87           H  
ATOM   3341  N   PHE A 216      24.492 -47.192 -99.638  1.00  1.96           N  
ATOM   3342  CA  PHE A 216      25.291 -47.763-100.694  1.00  1.96           C  
ATOM   3343  C   PHE A 216      26.328 -48.719-100.126  1.00  1.96           C  
ATOM   3344  O   PHE A 216      26.514 -49.807-100.682  1.00  1.96           O  
ATOM   3345  CB  PHE A 216      25.973 -46.655-101.483  1.00  1.96           C  
ATOM   3346  CG  PHE A 216      24.990 -45.837-102.256  1.00  1.96           C  
ATOM   3347  CD1 PHE A 216      23.708 -46.310-102.495  1.00  1.96           C  
ATOM   3348  CD2 PHE A 216      25.332 -44.614-102.724  1.00  1.96           C  
ATOM   3349  CE1 PHE A 216      22.796 -45.540-103.190  1.00  1.96           C  
ATOM   3350  CE2 PHE A 216      24.449 -43.841-103.413  1.00  1.96           C  
ATOM   3351  CZ  PHE A 216      23.169 -44.298-103.649  1.00  1.96           C  
ATOM   3352  H   PHE A 216      24.464 -46.185 -99.500  1.00  1.96           H  
ATOM   3353  HA  PHE A 216      24.637 -48.317-101.365  1.00  1.96           H  
ATOM   3354 1HB  PHE A 216      26.517 -46.002-100.805  1.00  1.96           H  
ATOM   3355 2HB  PHE A 216      26.689 -47.087-102.180  1.00  1.96           H  
ATOM   3356  HD1 PHE A 216      23.421 -47.284-102.116  1.00  1.96           H  
ATOM   3357  HD2 PHE A 216      26.336 -44.264-102.539  1.00  1.96           H  
ATOM   3358  HE1 PHE A 216      21.786 -45.917-103.368  1.00  1.96           H  
ATOM   3359  HE2 PHE A 216      24.765 -42.869-103.776  1.00  1.96           H  
ATOM   3360  HZ  PHE A 216      22.453 -43.683-104.198  1.00  1.96           H  
ATOM   3361  N   LEU A 217      26.961 -48.365 -98.994  1.00  2.08           N  
ATOM   3362  CA  LEU A 217      27.923 -49.292 -98.407  1.00  2.08           C  
ATOM   3363  C   LEU A 217      27.213 -50.529 -97.890  1.00  2.08           C  
ATOM   3364  O   LEU A 217      27.715 -51.647 -98.028  1.00  2.08           O  
ATOM   3365  CB  LEU A 217      28.783 -48.706 -97.284  1.00  2.08           C  
ATOM   3366  CG  LEU A 217      29.860 -49.774 -96.773  1.00  2.08           C  
ATOM   3367  CD1 LEU A 217      30.725 -50.187 -97.958  1.00  2.08           C  
ATOM   3368  CD2 LEU A 217      30.757 -49.226 -95.660  1.00  2.08           C  
ATOM   3369  H   LEU A 217      26.784 -47.449 -98.568  1.00  2.08           H  
ATOM   3370  HA  LEU A 217      28.607 -49.605 -99.184  1.00  2.08           H  
ATOM   3371 1HB  LEU A 217      29.304 -47.825 -97.655  1.00  2.08           H  
ATOM   3372 2HB  LEU A 217      28.133 -48.422 -96.454  1.00  2.08           H  
ATOM   3373  HG  LEU A 217      29.330 -50.656 -96.400  1.00  2.08           H  
ATOM   3374 1HD1 LEU A 217      31.442 -50.921 -97.640  1.00  2.08           H  
ATOM   3375 2HD1 LEU A 217      30.098 -50.605 -98.739  1.00  2.08           H  
ATOM   3376 3HD1 LEU A 217      31.252 -49.325 -98.337  1.00  2.08           H  
ATOM   3377 1HD2 LEU A 217      31.453 -50.000 -95.359  1.00  2.08           H  
ATOM   3378 2HD2 LEU A 217      31.314 -48.378 -96.023  1.00  2.08           H  
ATOM   3379 3HD2 LEU A 217      30.158 -48.941 -94.812  1.00  2.08           H  
ATOM   3380  N   ASN A 218      26.030 -50.345 -97.295  1.00  2.23           N  
ATOM   3381  CA  ASN A 218      25.289 -51.463 -96.718  1.00  2.23           C  
ATOM   3382  C   ASN A 218      25.030 -52.531 -97.771  1.00  2.23           C  
ATOM   3383  O   ASN A 218      25.066 -53.732 -97.488  1.00  2.23           O  
ATOM   3384  CB  ASN A 218      23.948 -50.986 -96.192  1.00  2.23           C  
ATOM   3385  CG  ASN A 218      24.100 -50.127 -95.044  1.00  2.23           C  
ATOM   3386  OD1 ASN A 218      25.152 -50.162 -94.435  1.00  2.23           O  
ATOM   3387  ND2 ASN A 218      23.102 -49.332 -94.735  1.00  2.23           N  
ATOM   3388  H   ASN A 218      25.651 -49.401 -97.204  1.00  2.23           H  
ATOM   3389  HA  ASN A 218      25.881 -51.901 -95.918  1.00  2.23           H  
ATOM   3390 1HB  ASN A 218      23.405 -50.464 -96.960  1.00  2.23           H  
ATOM   3391 2HB  ASN A 218      23.349 -51.849 -95.903  1.00  2.23           H  
ATOM   3392 1HD2 ASN A 218      23.162 -48.707 -93.925  1.00  2.23           H  
ATOM   3393 2HD2 ASN A 218      22.266 -49.354 -95.279  1.00  2.23           H  
ATOM   3394  N   ARG A 219      24.788 -52.080 -98.998  1.00  2.42           N  
ATOM   3395  CA  ARG A 219      24.537 -52.980-100.103  1.00  2.42           C  
ATOM   3396  C   ARG A 219      25.825 -53.431-100.810  1.00  2.42           C  
ATOM   3397  O   ARG A 219      25.903 -54.563-101.294  1.00  2.42           O  
ATOM   3398  CB  ARG A 219      23.598 -52.315-101.093  1.00  2.42           C  
ATOM   3399  CG  ARG A 219      22.196 -52.043-100.540  1.00  2.42           C  
ATOM   3400  CD  ARG A 219      21.531 -53.321-100.168  1.00  2.42           C  
ATOM   3401  NE  ARG A 219      20.153 -53.145 -99.753  1.00  2.42           N  
ATOM   3402  CZ  ARG A 219      19.390 -54.130 -99.229  1.00  2.42           C  
ATOM   3403  NH1 ARG A 219      19.900 -55.330 -99.060  1.00  2.42           N  
ATOM   3404  NH2 ARG A 219      18.136 -53.902 -98.888  1.00  2.42           N  
ATOM   3405  H   ARG A 219      24.733 -51.069 -99.145  1.00  2.42           H  
ATOM   3406  HA  ARG A 219      24.038 -53.865 -99.709  1.00  2.42           H  
ATOM   3407 1HB  ARG A 219      24.022 -51.351-101.386  1.00  2.42           H  
ATOM   3408 2HB  ARG A 219      23.504 -52.925-101.988  1.00  2.42           H  
ATOM   3409 1HG  ARG A 219      22.269 -51.410 -99.650  1.00  2.42           H  
ATOM   3410 2HG  ARG A 219      21.593 -51.536-101.294  1.00  2.42           H  
ATOM   3411 1HD  ARG A 219      21.546 -53.999-101.020  1.00  2.42           H  
ATOM   3412 2HD  ARG A 219      22.077 -53.773 -99.338  1.00  2.42           H  
ATOM   3413  HE  ARG A 219      19.738 -52.229 -99.870  1.00  2.42           H  
ATOM   3414 1HH1 ARG A 219      20.861 -55.513 -99.318  1.00  2.42           H  
ATOM   3415 2HH1 ARG A 219      19.333 -56.068 -98.670  1.00  2.42           H  
ATOM   3416 1HH2 ARG A 219      17.732 -52.987 -99.020  1.00  2.42           H  
ATOM   3417 2HH2 ARG A 219      17.578 -54.646 -98.499  1.00  2.42           H  
ATOM   3418  N   THR A 220      26.836 -52.557-100.870  1.00  2.62           N  
ATOM   3419  CA  THR A 220      28.087 -52.864-101.557  1.00  2.62           C  
ATOM   3420  C   THR A 220      28.946 -53.882-100.795  1.00  2.62           C  
ATOM   3421  O   THR A 220      29.473 -54.818-101.403  1.00  2.62           O  
ATOM   3422  CB  THR A 220      28.903 -51.577-101.779  1.00  2.62           C  
ATOM   3423  OG1 THR A 220      28.129 -50.656-102.555  1.00  2.62           O  
ATOM   3424  CG2 THR A 220      30.189 -51.864-102.514  1.00  2.62           C  
ATOM   3425  H   THR A 220      26.726 -51.630-100.470  1.00  2.62           H  
ATOM   3426  HA  THR A 220      27.846 -53.290-102.530  1.00  2.62           H  
ATOM   3427  HB  THR A 220      29.131 -51.140-100.823  1.00  2.62           H  
ATOM   3428  HG1 THR A 220      27.344 -50.396-102.033  1.00  2.62           H  
ATOM   3429 1HG2 THR A 220      30.749 -50.936-102.651  1.00  2.62           H  
ATOM   3430 2HG2 THR A 220      30.778 -52.560-101.954  1.00  2.62           H  
ATOM   3431 3HG2 THR A 220      29.966 -52.295-103.489  1.00  2.62           H  
ATOM   3432  N   VAL A 221      29.120 -53.690 -99.475  1.00  2.81           N  
ATOM   3433  CA  VAL A 221      29.943 -54.619 -98.704  1.00  2.81           C  
ATOM   3434  C   VAL A 221      29.221 -55.093 -97.442  1.00  2.81           C  
ATOM   3435  O   VAL A 221      29.317 -54.462 -96.379  1.00  2.81           O  
ATOM   3436  CB  VAL A 221      31.253 -53.970 -98.247  1.00  2.81           C  
ATOM   3437  CG1 VAL A 221      32.086 -54.995 -97.545  1.00  2.81           C  
ATOM   3438  CG2 VAL A 221      31.979 -53.402 -99.375  1.00  2.81           C  
ATOM   3439  H   VAL A 221      28.657 -52.909 -99.011  1.00  2.81           H  
ATOM   3440  HA  VAL A 221      30.172 -55.485 -99.326  1.00  2.81           H  
ATOM   3441  HB  VAL A 221      31.030 -53.191 -97.528  1.00  2.81           H  
ATOM   3442 1HG1 VAL A 221      33.008 -54.541 -97.210  1.00  2.81           H  
ATOM   3443 2HG1 VAL A 221      31.548 -55.390 -96.714  1.00  2.81           H  
ATOM   3444 3HG1 VAL A 221      32.320 -55.800 -98.242  1.00  2.81           H  
ATOM   3445 1HG2 VAL A 221      32.903 -52.957 -99.023  1.00  2.81           H  
ATOM   3446 2HG2 VAL A 221      32.196 -54.199-100.078  1.00  2.81           H  
ATOM   3447 3HG2 VAL A 221      31.380 -52.647 -99.842  1.00  2.81           H  
ATOM   3448  N   ALA A 222      28.592 -56.260 -97.517  1.00  2.98           N  
ATOM   3449  CA  ALA A 222      27.844 -56.782 -96.376  1.00  2.98           C  
ATOM   3450  C   ALA A 222      28.737 -56.971 -95.152  1.00  2.98           C  
ATOM   3451  O   ALA A 222      28.302 -56.770 -94.021  1.00  2.98           O  
ATOM   3452  CB  ALA A 222      27.180 -58.094 -96.735  1.00  2.98           C  
ATOM   3453  H   ALA A 222      28.573 -56.750 -98.402  1.00  2.98           H  
ATOM   3454  HA  ALA A 222      27.070 -56.051 -96.121  1.00  2.98           H  
ATOM   3455 1HB  ALA A 222      26.601 -58.452 -95.883  1.00  2.98           H  
ATOM   3456 2HB  ALA A 222      26.519 -57.941 -97.589  1.00  2.98           H  
ATOM   3457 3HB  ALA A 222      27.941 -58.832 -96.989  1.00  2.98           H  
ATOM   3458  N   ASP A 223      29.999 -57.340 -95.374  1.00  3.12           N  
ATOM   3459  CA  ASP A 223      30.914 -57.573 -94.260  1.00  3.12           C  
ATOM   3460  C   ASP A 223      31.080 -56.328 -93.395  1.00  3.12           C  
ATOM   3461  O   ASP A 223      31.228 -56.417 -92.172  1.00  3.12           O  
ATOM   3462  CB  ASP A 223      32.294 -57.978 -94.777  1.00  3.12           C  
ATOM   3463  CG  ASP A 223      32.349 -59.379 -95.381  1.00  3.12           C  
ATOM   3464  OD1 ASP A 223      31.429 -60.141 -95.192  1.00  3.12           O  
ATOM   3465  OD2 ASP A 223      33.319 -59.670 -96.036  1.00  3.12           O  
ATOM   3466  H   ASP A 223      30.314 -57.474 -96.322  1.00  3.12           H  
ATOM   3467  HA  ASP A 223      30.508 -58.373 -93.639  1.00  3.12           H  
ATOM   3468 1HB  ASP A 223      32.622 -57.265 -95.529  1.00  3.12           H  
ATOM   3469 2HB  ASP A 223      33.008 -57.926 -93.957  1.00  3.12           H  
ATOM   3470  N   LEU A 224      31.078 -55.156 -94.021  1.00  3.21           N  
ATOM   3471  CA  LEU A 224      31.265 -53.960 -93.244  1.00  3.21           C  
ATOM   3472  C   LEU A 224      29.963 -53.600 -92.610  1.00  3.21           C  
ATOM   3473  O   LEU A 224      29.940 -53.149 -91.469  1.00  3.21           O  
ATOM   3474  CB  LEU A 224      31.825 -52.828 -94.088  1.00  3.21           C  
ATOM   3475  CG  LEU A 224      33.263 -53.058 -94.549  1.00  3.21           C  
ATOM   3476  CD1 LEU A 224      33.686 -51.962 -95.470  1.00  3.21           C  
ATOM   3477  CD2 LEU A 224      34.167 -53.117 -93.345  1.00  3.21           C  
ATOM   3478  H   LEU A 224      30.876 -55.089 -95.013  1.00  3.21           H  
ATOM   3479  HA  LEU A 224      31.980 -54.166 -92.452  1.00  3.21           H  
ATOM   3480 1HB  LEU A 224      31.200 -52.732 -94.981  1.00  3.21           H  
ATOM   3481 2HB  LEU A 224      31.766 -51.912 -93.542  1.00  3.21           H  
ATOM   3482  HG  LEU A 224      33.322 -53.997 -95.070  1.00  3.21           H  
ATOM   3483 1HD1 LEU A 224      34.709 -52.141 -95.796  1.00  3.21           H  
ATOM   3484 2HD1 LEU A 224      33.033 -51.940 -96.332  1.00  3.21           H  
ATOM   3485 3HD1 LEU A 224      33.631 -51.012 -94.941  1.00  3.21           H  
ATOM   3486 1HD2 LEU A 224      35.187 -53.300 -93.669  1.00  3.21           H  
ATOM   3487 2HD2 LEU A 224      34.126 -52.182 -92.802  1.00  3.21           H  
ATOM   3488 3HD2 LEU A 224      33.841 -53.923 -92.700  1.00  3.21           H  
ATOM   3489  N   GLU A 225      28.850 -53.855 -93.301  1.00  3.27           N  
ATOM   3490  CA  GLU A 225      27.592 -53.502 -92.677  1.00  3.27           C  
ATOM   3491  C   GLU A 225      27.493 -54.206 -91.339  1.00  3.27           C  
ATOM   3492  O   GLU A 225      27.112 -53.573 -90.353  1.00  3.27           O  
ATOM   3493  CB  GLU A 225      26.377 -53.907 -93.516  1.00  3.27           C  
ATOM   3494  CG  GLU A 225      25.055 -53.254 -93.013  1.00  3.27           C  
ATOM   3495  CD  GLU A 225      24.346 -53.971 -91.860  1.00  3.27           C  
ATOM   3496  OE1 GLU A 225      24.337 -55.174 -91.805  1.00  3.27           O  
ATOM   3497  OE2 GLU A 225      23.845 -53.266 -91.003  1.00  3.27           O  
ATOM   3498  H   GLU A 225      28.891 -54.240 -94.248  1.00  3.27           H  
ATOM   3499  HA  GLU A 225      27.570 -52.426 -92.513  1.00  3.27           H  
ATOM   3500 1HB  GLU A 225      26.540 -53.633 -94.556  1.00  3.27           H  
ATOM   3501 2HB  GLU A 225      26.254 -54.990 -93.482  1.00  3.27           H  
ATOM   3502 1HG  GLU A 225      25.288 -52.243 -92.690  1.00  3.27           H  
ATOM   3503 2HG  GLU A 225      24.368 -53.177 -93.852  1.00  3.27           H  
ATOM   3504  N   GLU A 226      27.858 -55.500 -91.300  1.00  3.30           N  
ATOM   3505  CA  GLU A 226      27.767 -56.276 -90.067  1.00  3.30           C  
ATOM   3506  C   GLU A 226      28.704 -55.783 -88.962  1.00  3.30           C  
ATOM   3507  O   GLU A 226      28.328 -55.777 -87.780  1.00  3.30           O  
ATOM   3508  CB  GLU A 226      28.027 -57.772 -90.320  1.00  3.30           C  
ATOM   3509  CG  GLU A 226      26.914 -58.494 -91.105  1.00  3.30           C  
ATOM   3510  CD  GLU A 226      27.140 -60.003 -91.259  1.00  3.30           C  
ATOM   3511  OE1 GLU A 226      28.170 -60.489 -90.849  1.00  3.30           O  
ATOM   3512  OE2 GLU A 226      26.265 -60.660 -91.781  1.00  3.30           O  
ATOM   3513  H   GLU A 226      28.158 -55.949 -92.170  1.00  3.30           H  
ATOM   3514  HA  GLU A 226      26.743 -56.181 -89.702  1.00  3.30           H  
ATOM   3515 1HB  GLU A 226      28.954 -57.879 -90.891  1.00  3.30           H  
ATOM   3516 2HB  GLU A 226      28.164 -58.284 -89.371  1.00  3.30           H  
ATOM   3517 1HG  GLU A 226      25.964 -58.329 -90.597  1.00  3.30           H  
ATOM   3518 2HG  GLU A 226      26.845 -58.040 -92.095  1.00  3.30           H  
ATOM   3519  N   LYS A 227      29.921 -55.351 -89.322  1.00  3.36           N  
ATOM   3520  CA  LYS A 227      30.867 -54.874 -88.308  1.00  3.36           C  
ATOM   3521  C   LYS A 227      30.392 -53.619 -87.574  1.00  3.36           C  
ATOM   3522  O   LYS A 227      30.631 -53.470 -86.374  1.00  3.36           O  
ATOM   3523  CB  LYS A 227      32.253 -54.632 -88.918  1.00  3.36           C  
ATOM   3524  CG  LYS A 227      32.989 -55.927 -89.278  1.00  3.36           C  
ATOM   3525  CD  LYS A 227      34.376 -55.680 -89.867  1.00  3.36           C  
ATOM   3526  CE  LYS A 227      35.062 -57.009 -90.182  1.00  3.36           C  
ATOM   3527  NZ  LYS A 227      36.437 -56.831 -90.744  1.00  3.36           N  
ATOM   3528  H   LYS A 227      30.208 -55.394 -90.303  1.00  3.36           H  
ATOM   3529  HA  LYS A 227      30.975 -55.660 -87.563  1.00  3.36           H  
ATOM   3530 1HB  LYS A 227      32.145 -54.038 -89.831  1.00  3.36           H  
ATOM   3531 2HB  LYS A 227      32.865 -54.062 -88.223  1.00  3.36           H  
ATOM   3532 1HG  LYS A 227      33.096 -56.534 -88.380  1.00  3.36           H  
ATOM   3533 2HG  LYS A 227      32.397 -56.486 -89.994  1.00  3.36           H  
ATOM   3534 1HD  LYS A 227      34.281 -55.106 -90.780  1.00  3.36           H  
ATOM   3535 2HD  LYS A 227      34.984 -55.118 -89.161  1.00  3.36           H  
ATOM   3536 1HE  LYS A 227      35.129 -57.593 -89.266  1.00  3.36           H  
ATOM   3537 2HE  LYS A 227      34.454 -57.555 -90.906  1.00  3.36           H  
ATOM   3538 1HZ  LYS A 227      36.841 -57.739 -90.928  1.00  3.36           H  
ATOM   3539 2HZ  LYS A 227      36.397 -56.306 -91.604  1.00  3.36           H  
ATOM   3540 3HZ  LYS A 227      37.014 -56.336 -90.074  1.00  3.36           H  
ATOM   3541  N   VAL A 228      29.712 -52.730 -88.289  1.00  3.44           N  
ATOM   3542  CA  VAL A 228      29.226 -51.477 -87.701  1.00  3.44           C  
ATOM   3543  C   VAL A 228      27.710 -51.261 -87.688  1.00  3.44           C  
ATOM   3544  O   VAL A 228      27.239 -50.228 -87.217  1.00  3.44           O  
ATOM   3545  CB  VAL A 228      29.879 -50.307 -88.412  1.00  3.44           C  
ATOM   3546  CG1 VAL A 228      31.353 -50.267 -88.189  1.00  3.44           C  
ATOM   3547  CG2 VAL A 228      29.682 -50.523 -89.817  1.00  3.44           C  
ATOM   3548  H   VAL A 228      29.570 -52.915 -89.288  1.00  3.44           H  
ATOM   3549  HA  VAL A 228      29.561 -51.453 -86.665  1.00  3.44           H  
ATOM   3550  HB  VAL A 228      29.433 -49.376 -88.073  1.00  3.44           H  
ATOM   3551 1HG1 VAL A 228      31.753 -49.427 -88.744  1.00  3.44           H  
ATOM   3552 2HG1 VAL A 228      31.557 -50.136 -87.127  1.00  3.44           H  
ATOM   3553 3HG1 VAL A 228      31.811 -51.191 -88.538  1.00  3.44           H  
ATOM   3554 1HG2 VAL A 228      30.131 -49.752 -90.366  1.00  3.44           H  
ATOM   3555 2HG2 VAL A 228      30.155 -51.428 -90.050  1.00  3.44           H  
ATOM   3556 3HG2 VAL A 228      28.624 -50.584 -90.048  1.00  3.44           H  
ATOM   3557  N   LYS A 229      26.945 -52.226 -88.183  1.00  3.55           N  
ATOM   3558  CA  LYS A 229      25.485 -52.150 -88.227  1.00  3.55           C  
ATOM   3559  C   LYS A 229      25.015 -50.893 -88.957  1.00  3.55           C  
ATOM   3560  O   LYS A 229      24.094 -50.189 -88.524  1.00  3.55           O  
ATOM   3561  CB  LYS A 229      24.910 -52.222 -86.810  1.00  3.55           C  
ATOM   3562  CG  LYS A 229      25.377 -53.457 -86.012  1.00  3.55           C  
ATOM   3563  CD  LYS A 229      24.942 -54.750 -86.692  1.00  3.55           C  
ATOM   3564  CE  LYS A 229      25.236 -55.988 -85.840  1.00  3.55           C  
ATOM   3565  NZ  LYS A 229      26.690 -56.132 -85.559  1.00  3.55           N  
ATOM   3566  H   LYS A 229      27.374 -53.052 -88.588  1.00  3.55           H  
ATOM   3567  HA  LYS A 229      25.117 -53.011 -88.788  1.00  3.55           H  
ATOM   3568 1HB  LYS A 229      25.179 -51.325 -86.249  1.00  3.55           H  
ATOM   3569 2HB  LYS A 229      23.822 -52.253 -86.868  1.00  3.55           H  
ATOM   3570 1HG  LYS A 229      26.468 -53.454 -85.941  1.00  3.55           H  
ATOM   3571 2HG  LYS A 229      24.964 -53.422 -85.006  1.00  3.55           H  
ATOM   3572 1HD  LYS A 229      23.875 -54.710 -86.909  1.00  3.55           H  
ATOM   3573 2HD  LYS A 229      25.482 -54.846 -87.643  1.00  3.55           H  
ATOM   3574 1HE  LYS A 229      24.694 -55.929 -84.899  1.00  3.55           H  
ATOM   3575 2HE  LYS A 229      24.901 -56.867 -86.389  1.00  3.55           H  
ATOM   3576 1HZ  LYS A 229      26.860 -56.964 -85.020  1.00  3.55           H  
ATOM   3577 2HZ  LYS A 229      27.215 -56.180 -86.451  1.00  3.55           H  
ATOM   3578 3HZ  LYS A 229      27.017 -55.331 -85.046  1.00  3.55           H  
ATOM   3579  N   PHE A 230      25.605 -50.643 -90.116  1.00  3.65           N  
ATOM   3580  CA  PHE A 230      25.243 -49.439 -90.863  1.00  3.65           C  
ATOM   3581  C   PHE A 230      23.805 -49.436 -91.408  1.00  3.65           C  
ATOM   3582  O   PHE A 230      23.306 -48.388 -91.824  1.00  3.65           O  
ATOM   3583  CB  PHE A 230      26.246 -49.064 -91.957  1.00  3.65           C  
ATOM   3584  CG  PHE A 230      27.483 -48.364 -91.475  1.00  3.65           C  
ATOM   3585  CD1 PHE A 230      27.555 -47.807 -90.207  1.00  3.65           C  
ATOM   3586  CD2 PHE A 230      28.573 -48.220 -92.314  1.00  3.65           C  
ATOM   3587  CE1 PHE A 230      28.698 -47.154 -89.800  1.00  3.65           C  
ATOM   3588  CE2 PHE A 230      29.713 -47.548 -91.895  1.00  3.65           C  
ATOM   3589  CZ  PHE A 230      29.772 -47.016 -90.638  1.00  3.65           C  
ATOM   3590  H   PHE A 230      26.304 -51.314 -90.436  1.00  3.65           H  
ATOM   3591  HA  PHE A 230      25.306 -48.621 -90.159  1.00  3.65           H  
ATOM   3592 1HB  PHE A 230      26.567 -49.969 -92.462  1.00  3.65           H  
ATOM   3593 2HB  PHE A 230      25.762 -48.420 -92.692  1.00  3.65           H  
ATOM   3594  HD1 PHE A 230      26.713 -47.900 -89.522  1.00  3.65           H  
ATOM   3595  HD2 PHE A 230      28.518 -48.648 -93.311  1.00  3.65           H  
ATOM   3596  HE1 PHE A 230      28.750 -46.747 -88.799  1.00  3.65           H  
ATOM   3597  HE2 PHE A 230      30.566 -47.453 -92.549  1.00  3.65           H  
ATOM   3598  HZ  PHE A 230      30.671 -46.496 -90.300  1.00  3.65           H  
ATOM   3599  N   LEU A 231      23.126 -50.588 -91.453  1.00  3.70           N  
ATOM   3600  CA  LEU A 231      21.730 -50.577 -91.879  1.00  3.70           C  
ATOM   3601  C   LEU A 231      20.943 -49.761 -90.851  1.00  3.70           C  
ATOM   3602  O   LEU A 231      20.212 -48.833 -91.198  1.00  3.70           O  
ATOM   3603  CB  LEU A 231      21.185 -52.001 -91.996  1.00  3.70           C  
ATOM   3604  CG  LEU A 231      19.748 -52.124 -92.443  1.00  3.70           C  
ATOM   3605  CD1 LEU A 231      19.623 -51.519 -93.835  1.00  3.70           C  
ATOM   3606  CD2 LEU A 231      19.347 -53.593 -92.442  1.00  3.70           C  
ATOM   3607  H   LEU A 231      23.555 -51.472 -91.172  1.00  3.70           H  
ATOM   3608  HA  LEU A 231      21.634 -50.090 -92.834  1.00  3.70           H  
ATOM   3609 1HB  LEU A 231      21.802 -52.544 -92.711  1.00  3.70           H  
ATOM   3610 2HB  LEU A 231      21.282 -52.493 -91.029  1.00  3.70           H  
ATOM   3611  HG  LEU A 231      19.099 -51.567 -91.766  1.00  3.70           H  
ATOM   3612 1HD1 LEU A 231      18.590 -51.599 -94.167  1.00  3.70           H  
ATOM   3613 2HD1 LEU A 231      19.917 -50.469 -93.804  1.00  3.70           H  
ATOM   3614 3HD1 LEU A 231      20.271 -52.056 -94.527  1.00  3.70           H  
ATOM   3615 1HD2 LEU A 231      18.311 -53.691 -92.768  1.00  3.70           H  
ATOM   3616 2HD2 LEU A 231      19.998 -54.147 -93.120  1.00  3.70           H  
ATOM   3617 3HD2 LEU A 231      19.451 -53.994 -91.433  1.00  3.70           H  
ATOM   3618  N   HIS A 232      21.172 -50.064 -89.569  1.00  3.66           N  
ATOM   3619  CA  HIS A 232      20.551 -49.377 -88.435  1.00  3.66           C  
ATOM   3620  C   HIS A 232      20.830 -47.888 -88.474  1.00  3.66           C  
ATOM   3621  O   HIS A 232      19.950 -47.071 -88.202  1.00  3.66           O  
ATOM   3622  CB  HIS A 232      21.062 -49.943 -87.103  1.00  3.66           C  
ATOM   3623  CG  HIS A 232      20.512 -49.275 -85.857  1.00  3.66           C  
ATOM   3624  ND1 HIS A 232      19.212 -49.454 -85.418  1.00  3.66           N  
ATOM   3625  CD2 HIS A 232      21.102 -48.443 -84.954  1.00  3.66           C  
ATOM   3626  CE1 HIS A 232      19.027 -48.761 -84.302  1.00  3.66           C  
ATOM   3627  NE2 HIS A 232      20.158 -48.144 -84.000  1.00  3.66           N  
ATOM   3628  H   HIS A 232      21.819 -50.814 -89.371  1.00  3.66           H  
ATOM   3629  HA  HIS A 232      19.472 -49.515 -88.472  1.00  3.66           H  
ATOM   3630 1HB  HIS A 232      20.827 -51.005 -87.051  1.00  3.66           H  
ATOM   3631 2HB  HIS A 232      22.141 -49.855 -87.066  1.00  3.66           H  
ATOM   3632  HD2 HIS A 232      22.132 -48.087 -84.977  1.00  3.66           H  
ATOM   3633  HE1 HIS A 232      18.102 -48.713 -83.728  1.00  3.66           H  
ATOM   3634  HE2 HIS A 232      20.313 -47.552 -83.196  1.00  3.66           H  
ATOM   3635  N   LEU A 233      22.071 -47.536 -88.794  1.00  3.51           N  
ATOM   3636  CA  LEU A 233      22.461 -46.135 -88.808  1.00  3.51           C  
ATOM   3637  C   LEU A 233      21.924 -45.293 -89.958  1.00  3.51           C  
ATOM   3638  O   LEU A 233      22.115 -44.067 -89.933  1.00  3.51           O  
ATOM   3639  CB  LEU A 233      23.962 -45.999 -88.887  1.00  3.51           C  
ATOM   3640  CG  LEU A 233      24.685 -46.087 -87.615  1.00  3.51           C  
ATOM   3641  CD1 LEU A 233      24.143 -45.057 -86.673  1.00  3.51           C  
ATOM   3642  CD2 LEU A 233      24.592 -47.470 -87.068  1.00  3.51           C  
ATOM   3643  H   LEU A 233      22.754 -48.271 -88.986  1.00  3.51           H  
ATOM   3644  HA  LEU A 233      22.108 -45.691 -87.881  1.00  3.51           H  
ATOM   3645 1HB  LEU A 233      24.339 -46.750 -89.549  1.00  3.51           H  
ATOM   3646 2HB  LEU A 233      24.183 -45.030 -89.319  1.00  3.51           H  
ATOM   3647  HG  LEU A 233      25.687 -45.876 -87.791  1.00  3.51           H  
ATOM   3648 1HD1 LEU A 233      24.695 -45.103 -85.759  1.00  3.51           H  
ATOM   3649 2HD1 LEU A 233      24.248 -44.064 -87.114  1.00  3.51           H  
ATOM   3650 3HD1 LEU A 233      23.092 -45.257 -86.474  1.00  3.51           H  
ATOM   3651 1HD2 LEU A 233      25.138 -47.547 -86.156  1.00  3.51           H  
ATOM   3652 2HD2 LEU A 233      23.558 -47.731 -86.892  1.00  3.51           H  
ATOM   3653 3HD2 LEU A 233      25.024 -48.144 -87.777  1.00  3.51           H  
ATOM   3654  N   SER A 234      21.290 -45.901 -90.967  1.00  3.26           N  
ATOM   3655  CA  SER A 234      20.803 -45.078 -92.058  1.00  3.26           C  
ATOM   3656  C   SER A 234      19.909 -44.055 -91.403  1.00  3.26           C  
ATOM   3657  O   SER A 234      19.149 -44.430 -90.523  1.00  3.26           O  
ATOM   3658  CB  SER A 234      20.037 -45.894 -93.074  1.00  3.26           C  
ATOM   3659  OG  SER A 234      19.518 -45.057 -94.073  1.00  3.26           O  
ATOM   3660  H   SER A 234      21.116 -46.910 -90.968  1.00  3.26           H  
ATOM   3661  HA  SER A 234      21.634 -44.578 -92.547  1.00  3.26           H  
ATOM   3662 1HB  SER A 234      20.693 -46.645 -93.516  1.00  3.26           H  
ATOM   3663 2HB  SER A 234      19.223 -46.424 -92.573  1.00  3.26           H  
ATOM   3664  HG  SER A 234      18.910 -45.593 -94.585  1.00  3.26           H  
ATOM   3665  N   VAL A 235      20.012 -42.785 -91.825  1.00  2.96           N  
ATOM   3666  CA  VAL A 235      19.285 -41.623 -91.270  1.00  2.96           C  
ATOM   3667  C   VAL A 235      20.219 -40.717 -90.462  1.00  2.96           C  
ATOM   3668  O   VAL A 235      20.011 -39.500 -90.390  1.00  2.96           O  
ATOM   3669  CB  VAL A 235      18.023 -41.988 -90.450  1.00  2.96           C  
ATOM   3670  CG1 VAL A 235      17.492 -40.812 -89.870  1.00  2.96           C  
ATOM   3671  CG2 VAL A 235      16.938 -42.585 -91.391  1.00  2.96           C  
ATOM   3672  H   VAL A 235      20.672 -42.613 -92.563  1.00  2.96           H  
ATOM   3673  HA  VAL A 235      18.928 -41.032 -92.091  1.00  2.96           H  
ATOM   3674  HB  VAL A 235      18.267 -42.626 -89.623  1.00  2.96           H  
ATOM   3675 1HG1 VAL A 235      16.599 -41.054 -89.292  1.00  2.96           H  
ATOM   3676 2HG1 VAL A 235      18.241 -40.368 -89.223  1.00  2.96           H  
ATOM   3677 3HG1 VAL A 235      17.238 -40.155 -90.673  1.00  2.96           H  
ATOM   3678 1HG2 VAL A 235      16.045 -42.800 -90.810  1.00  2.96           H  
ATOM   3679 2HG2 VAL A 235      16.699 -41.861 -92.166  1.00  2.96           H  
ATOM   3680 3HG2 VAL A 235      17.275 -43.500 -91.861  1.00  2.96           H  
ATOM   3681  N   ASP A 236      21.153 -41.323 -89.720  1.00  2.67           N  
ATOM   3682  CA  ASP A 236      22.184 -40.604 -88.952  1.00  2.67           C  
ATOM   3683  C   ASP A 236      21.799 -39.273 -88.309  1.00  2.67           C  
ATOM   3684  O   ASP A 236      22.525 -38.277 -88.439  1.00  2.67           O  
ATOM   3685  CB  ASP A 236      23.432 -40.378 -89.786  1.00  2.67           C  
ATOM   3686  CG  ASP A 236      24.560 -39.869 -88.905  1.00  2.67           C  
ATOM   3687  OD1 ASP A 236      24.543 -40.151 -87.736  1.00  2.67           O  
ATOM   3688  OD2 ASP A 236      25.439 -39.230 -89.398  1.00  2.67           O  
ATOM   3689  H   ASP A 236      21.238 -42.339 -89.776  1.00  2.67           H  
ATOM   3690  HA  ASP A 236      22.477 -41.267 -88.137  1.00  2.67           H  
ATOM   3691 1HB  ASP A 236      23.742 -41.319 -90.245  1.00  2.67           H  
ATOM   3692 2HB  ASP A 236      23.229 -39.668 -90.585  1.00  2.67           H  
ATOM   3693  N   SER A 237      20.696 -39.257 -87.589  1.00  2.45           N  
ATOM   3694  CA  SER A 237      20.268 -38.057 -86.891  1.00  2.45           C  
ATOM   3695  C   SER A 237      21.048 -37.889 -85.619  1.00  2.45           C  
ATOM   3696  O   SER A 237      21.630 -38.853 -85.120  1.00  2.45           O  
ATOM   3697  CB  SER A 237      18.864 -38.210 -86.457  1.00  2.45           C  
ATOM   3698  OG  SER A 237      18.804 -39.132 -85.419  1.00  2.45           O  
ATOM   3699  H   SER A 237      20.143 -40.101 -87.536  1.00  2.45           H  
ATOM   3700  HA  SER A 237      20.408 -37.184 -87.534  1.00  2.45           H  
ATOM   3701 1HB  SER A 237      18.437 -37.263 -86.158  1.00  2.45           H  
ATOM   3702 2HB  SER A 237      18.298 -38.594 -87.258  1.00  2.45           H  
ATOM   3703  HG  SER A 237      18.070 -39.689 -85.650  1.00  2.45           H  
ATOM   3704  N   TYR A 238      20.961 -36.711 -85.016  1.00  2.31           N  
ATOM   3705  CA  TYR A 238      21.549 -36.575 -83.693  1.00  2.31           C  
ATOM   3706  C   TYR A 238      20.560 -36.916 -82.555  1.00  2.31           C  
ATOM   3707  O   TYR A 238      20.978 -37.423 -81.512  1.00  2.31           O  
ATOM   3708  CB  TYR A 238      22.139 -35.181 -83.525  1.00  2.31           C  
ATOM   3709  CG  TYR A 238      23.370 -34.968 -84.359  1.00  2.31           C  
ATOM   3710  CD1 TYR A 238      23.322 -34.165 -85.488  1.00  2.31           C  
ATOM   3711  CD2 TYR A 238      24.577 -35.575 -83.980  1.00  2.31           C  
ATOM   3712  CE1 TYR A 238      24.470 -33.965 -86.238  1.00  2.31           C  
ATOM   3713  CE2 TYR A 238      25.724 -35.370 -84.730  1.00  2.31           C  
ATOM   3714  CZ  TYR A 238      25.674 -34.570 -85.848  1.00  2.31           C  
ATOM   3715  OH  TYR A 238      26.808 -34.367 -86.582  1.00  2.31           O  
ATOM   3716  H   TYR A 238      20.517 -35.918 -85.488  1.00  2.31           H  
ATOM   3717  HA  TYR A 238      22.373 -37.283 -83.616  1.00  2.31           H  
ATOM   3718 1HB  TYR A 238      21.398 -34.432 -83.810  1.00  2.31           H  
ATOM   3719 2HB  TYR A 238      22.396 -35.016 -82.481  1.00  2.31           H  
ATOM   3720  HD1 TYR A 238      22.385 -33.691 -85.783  1.00  2.31           H  
ATOM   3721  HD2 TYR A 238      24.613 -36.204 -83.091  1.00  2.31           H  
ATOM   3722  HE1 TYR A 238      24.433 -33.333 -87.123  1.00  2.31           H  
ATOM   3723  HE2 TYR A 238      26.666 -35.837 -84.432  1.00  2.31           H  
ATOM   3724  HH  TYR A 238      27.517 -34.911 -86.230  1.00  2.31           H  
ATOM   3725  N   PHE A 239      19.256 -36.655 -82.754  1.00  2.23           N  
ATOM   3726  CA  PHE A 239      18.253 -36.872 -81.710  1.00  2.23           C  
ATOM   3727  C   PHE A 239      17.086 -37.832 -82.011  1.00  2.23           C  
ATOM   3728  O   PHE A 239      16.214 -37.993 -81.153  1.00  2.23           O  
ATOM   3729  CB  PHE A 239      17.706 -35.512 -81.287  1.00  2.23           C  
ATOM   3730  CG  PHE A 239      18.776 -34.687 -80.721  1.00  2.23           C  
ATOM   3731  CD1 PHE A 239      19.485 -33.845 -81.523  1.00  2.23           C  
ATOM   3732  CD2 PHE A 239      19.097 -34.761 -79.385  1.00  2.23           C  
ATOM   3733  CE1 PHE A 239      20.517 -33.100 -81.020  1.00  2.23           C  
ATOM   3734  CE2 PHE A 239      20.122 -34.011 -78.874  1.00  2.23           C  
ATOM   3735  CZ  PHE A 239      20.838 -33.192 -79.689  1.00  2.23           C  
ATOM   3736  H   PHE A 239      18.938 -36.241 -83.622  1.00  2.23           H  
ATOM   3737  HA  PHE A 239      18.778 -37.282 -80.848  1.00  2.23           H  
ATOM   3738 1HB  PHE A 239      17.283 -34.992 -82.147  1.00  2.23           H  
ATOM   3739 2HB  PHE A 239      16.922 -35.633 -80.540  1.00  2.23           H  
ATOM   3740  HD1 PHE A 239      19.227 -33.790 -82.578  1.00  2.23           H  
ATOM   3741  HD2 PHE A 239      18.534 -35.430 -78.732  1.00  2.23           H  
ATOM   3742  HE1 PHE A 239      21.076 -32.441 -81.679  1.00  2.23           H  
ATOM   3743  HE2 PHE A 239      20.373 -34.077 -77.818  1.00  2.23           H  
ATOM   3744  HZ  PHE A 239      21.654 -32.609 -79.276  1.00  2.23           H  
ATOM   3745  N   SER A 240      17.053 -38.544 -83.156  1.00  2.22           N  
ATOM   3746  CA  SER A 240      15.888 -39.426 -83.399  1.00  2.22           C  
ATOM   3747  C   SER A 240      15.977 -40.684 -82.554  1.00  2.22           C  
ATOM   3748  O   SER A 240      15.020 -41.440 -82.447  1.00  2.22           O  
ATOM   3749  CB  SER A 240      15.742 -39.855 -84.846  1.00  2.22           C  
ATOM   3750  OG  SER A 240      16.739 -40.752 -85.211  1.00  2.22           O  
ATOM   3751  H   SER A 240      17.782 -38.479 -83.861  1.00  2.22           H  
ATOM   3752  HA  SER A 240      14.984 -38.887 -83.119  1.00  2.22           H  
ATOM   3753 1HB  SER A 240      14.763 -40.305 -85.002  1.00  2.22           H  
ATOM   3754 2HB  SER A 240      15.800 -38.983 -85.476  1.00  2.22           H  
ATOM   3755  HG  SER A 240      17.544 -40.375 -84.891  1.00  2.22           H  
ATOM   3756  N   LEU A 241      17.139 -40.903 -81.945  1.00  2.25           N  
ATOM   3757  CA  LEU A 241      17.342 -42.045 -81.078  1.00  2.25           C  
ATOM   3758  C   LEU A 241      16.934 -41.680 -79.652  1.00  2.25           C  
ATOM   3759  O   LEU A 241      17.006 -42.510 -78.747  1.00  2.25           O  
ATOM   3760  CB  LEU A 241      18.807 -42.497 -81.128  1.00  2.25           C  
ATOM   3761  CG  LEU A 241      19.298 -42.989 -82.507  1.00  2.25           C  
ATOM   3762  CD1 LEU A 241      20.793 -43.315 -82.433  1.00  2.25           C  
ATOM   3763  CD2 LEU A 241      18.480 -44.209 -82.925  1.00  2.25           C  
ATOM   3764  H   LEU A 241      17.895 -40.251 -82.088  1.00  2.25           H  
ATOM   3765  HA  LEU A 241      16.708 -42.863 -81.418  1.00  2.25           H  
ATOM   3766 1HB  LEU A 241      19.435 -41.659 -80.831  1.00  2.25           H  
ATOM   3767 2HB  LEU A 241      18.947 -43.306 -80.412  1.00  2.25           H  
ATOM   3768  HG  LEU A 241      19.165 -42.196 -83.246  1.00  2.25           H  
ATOM   3769 1HD1 LEU A 241      21.143 -43.652 -83.408  1.00  2.25           H  
ATOM   3770 2HD1 LEU A 241      21.345 -42.419 -82.139  1.00  2.25           H  
ATOM   3771 3HD1 LEU A 241      20.958 -44.102 -81.697  1.00  2.25           H  
ATOM   3772 1HD2 LEU A 241      18.815 -44.559 -83.903  1.00  2.25           H  
ATOM   3773 2HD2 LEU A 241      18.610 -45.005 -82.191  1.00  2.25           H  
ATOM   3774 3HD2 LEU A 241      17.422 -43.935 -82.979  1.00  2.25           H  
ATOM   3775  N   GLN A 242      16.550 -40.415 -79.451  1.00  2.30           N  
ATOM   3776  CA  GLN A 242      16.099 -39.940 -78.159  1.00  2.30           C  
ATOM   3777  C   GLN A 242      14.606 -39.617 -78.232  1.00  2.30           C  
ATOM   3778  O   GLN A 242      13.834 -40.011 -77.358  1.00  2.30           O  
ATOM   3779  CB  GLN A 242      16.914 -38.712 -77.730  1.00  2.30           C  
ATOM   3780  CG  GLN A 242      18.416 -38.964 -77.518  1.00  2.30           C  
ATOM   3781  CD  GLN A 242      18.725 -39.887 -76.313  1.00  2.30           C  
ATOM   3782  OE1 GLN A 242      18.338 -39.582 -75.178  1.00  2.30           O  
ATOM   3783  NE2 GLN A 242      19.405 -41.003 -76.558  1.00  2.30           N  
ATOM   3784  H   GLN A 242      16.520 -39.760 -80.222  1.00  2.30           H  
ATOM   3785  HA  GLN A 242      16.250 -40.726 -77.442  1.00  2.30           H  
ATOM   3786 1HB  GLN A 242      16.822 -37.935 -78.494  1.00  2.30           H  
ATOM   3787 2HB  GLN A 242      16.502 -38.311 -76.802  1.00  2.30           H  
ATOM   3788 1HG  GLN A 242      18.816 -39.430 -78.418  1.00  2.30           H  
ATOM   3789 2HG  GLN A 242      18.908 -38.005 -77.356  1.00  2.30           H  
ATOM   3790 1HE2 GLN A 242      19.620 -41.637 -75.809  1.00  2.30           H  
ATOM   3791 2HE2 GLN A 242      19.693 -41.224 -77.488  1.00  2.30           H  
ATOM   3792  N   ASN A 243      14.213 -38.924 -79.304  1.00  2.37           N  
ATOM   3793  CA  ASN A 243      12.840 -38.494 -79.551  1.00  2.37           C  
ATOM   3794  C   ASN A 243      11.851 -39.650 -79.654  1.00  2.37           C  
ATOM   3795  O   ASN A 243      12.002 -40.546 -80.489  1.00  2.37           O  
ATOM   3796  CB  ASN A 243      12.809 -37.674 -80.826  1.00  2.37           C  
ATOM   3797  CG  ASN A 243      11.486 -37.004 -81.114  1.00  2.37           C  
ATOM   3798  OD1 ASN A 243      10.792 -36.456 -80.239  1.00  2.37           O  
ATOM   3799  ND2 ASN A 243      11.115 -37.035 -82.371  1.00  2.37           N  
ATOM   3800  H   ASN A 243      14.913 -38.653 -79.986  1.00  2.37           H  
ATOM   3801  HA  ASN A 243      12.522 -37.877 -78.710  1.00  2.37           H  
ATOM   3802 1HB  ASN A 243      13.588 -36.921 -80.776  1.00  2.37           H  
ATOM   3803 2HB  ASN A 243      13.054 -38.326 -81.664  1.00  2.37           H  
ATOM   3804 1HD2 ASN A 243      10.255 -36.606 -82.650  1.00  2.37           H  
ATOM   3805 2HD2 ASN A 243      11.696 -37.482 -83.052  1.00  2.37           H  
ATOM   3806  N   ARG A 244      10.823 -39.611 -78.812  1.00  2.46           N  
ATOM   3807  CA  ARG A 244       9.751 -40.597 -78.723  1.00  2.46           C  
ATOM   3808  C   ARG A 244      10.335 -41.988 -78.599  1.00  2.46           C  
ATOM   3809  O   ARG A 244       9.781 -42.962 -79.116  1.00  2.46           O  
ATOM   3810  CB  ARG A 244       8.851 -40.510 -79.942  1.00  2.46           C  
ATOM   3811  CG  ARG A 244       8.195 -39.161 -80.101  1.00  2.46           C  
ATOM   3812  CD  ARG A 244       7.278 -39.086 -81.253  1.00  2.46           C  
ATOM   3813  NE  ARG A 244       6.720 -37.749 -81.386  1.00  2.46           N  
ATOM   3814  CZ  ARG A 244       5.907 -37.347 -82.378  1.00  2.46           C  
ATOM   3815  NH1 ARG A 244       5.552 -38.187 -83.325  1.00  2.46           N  
ATOM   3816  NH2 ARG A 244       5.468 -36.101 -82.400  1.00  2.46           N  
ATOM   3817  H   ARG A 244      10.819 -38.876 -78.121  1.00  2.46           H  
ATOM   3818  HA  ARG A 244       9.163 -40.385 -77.830  1.00  2.46           H  
ATOM   3819 1HB  ARG A 244       9.425 -40.713 -80.844  1.00  2.46           H  
ATOM   3820 2HB  ARG A 244       8.066 -41.262 -79.874  1.00  2.46           H  
ATOM   3821 1HG  ARG A 244       7.624 -38.948 -79.200  1.00  2.46           H  
ATOM   3822 2HG  ARG A 244       8.960 -38.402 -80.227  1.00  2.46           H  
ATOM   3823 1HD  ARG A 244       7.820 -39.326 -82.168  1.00  2.46           H  
ATOM   3824 2HD  ARG A 244       6.458 -39.790 -81.116  1.00  2.46           H  
ATOM   3825  HE  ARG A 244       6.970 -37.066 -80.680  1.00  2.46           H  
ATOM   3826 1HH1 ARG A 244       5.888 -39.140 -83.308  1.00  2.46           H  
ATOM   3827 2HH1 ARG A 244       4.942 -37.881 -84.069  1.00  2.46           H  
ATOM   3828 1HH2 ARG A 244       5.744 -35.455 -81.671  1.00  2.46           H  
ATOM   3829 2HH2 ARG A 244       4.858 -35.795 -83.143  1.00  2.46           H  
ATOM   3830  N   THR A 245      11.443 -42.067 -77.877  1.00  2.53           N  
ATOM   3831  CA  THR A 245      12.185 -43.298 -77.746  1.00  2.53           C  
ATOM   3832  C   THR A 245      12.526 -43.651 -76.318  1.00  2.53           C  
ATOM   3833  O   THR A 245      12.806 -42.774 -75.494  1.00  2.53           O  
ATOM   3834  CB  THR A 245      13.450 -43.207 -78.632  1.00  2.53           C  
ATOM   3835  OG1 THR A 245      13.045 -43.040 -80.005  1.00  2.53           O  
ATOM   3836  CG2 THR A 245      14.331 -44.424 -78.519  1.00  2.53           C  
ATOM   3837  H   THR A 245      11.820 -41.196 -77.471  1.00  2.53           H  
ATOM   3838  HA  THR A 245      11.568 -44.106 -78.140  1.00  2.53           H  
ATOM   3839  HB  THR A 245      14.030 -42.352 -78.337  1.00  2.53           H  
ATOM   3840  HG1 THR A 245      12.674 -42.134 -80.155  1.00  2.53           H  
ATOM   3841 1HG2 THR A 245      15.195 -44.298 -79.168  1.00  2.53           H  
ATOM   3842 2HG2 THR A 245      14.671 -44.531 -77.510  1.00  2.53           H  
ATOM   3843 3HG2 THR A 245      13.780 -45.310 -78.819  1.00  2.53           H  
ATOM   3844  N   SER A 246      12.465 -44.946 -75.994  1.00  2.55           N  
ATOM   3845  CA  SER A 246      12.944 -45.353 -74.685  1.00  2.55           C  
ATOM   3846  C   SER A 246      14.442 -45.211 -74.800  1.00  2.55           C  
ATOM   3847  O   SER A 246      15.089 -45.978 -75.513  1.00  2.55           O  
ATOM   3848  CB  SER A 246      12.558 -46.777 -74.354  1.00  2.55           C  
ATOM   3849  OG  SER A 246      11.163 -46.918 -74.257  1.00  2.55           O  
ATOM   3850  H   SER A 246      12.167 -45.632 -76.673  1.00  2.55           H  
ATOM   3851  HA  SER A 246      12.574 -44.690 -73.920  1.00  2.55           H  
ATOM   3852 1HB  SER A 246      12.946 -47.448 -75.117  1.00  2.55           H  
ATOM   3853 2HB  SER A 246      13.019 -47.055 -73.405  1.00  2.55           H  
ATOM   3854  HG  SER A 246      10.881 -46.301 -73.552  1.00  2.55           H  
ATOM   3855  N   VAL A 247      14.985 -44.182 -74.166  1.00  2.47           N  
ATOM   3856  CA  VAL A 247      16.380 -43.830 -74.369  1.00  2.47           C  
ATOM   3857  C   VAL A 247      17.274 -44.814 -73.676  1.00  2.47           C  
ATOM   3858  O   VAL A 247      18.421 -45.018 -74.074  1.00  2.47           O  
ATOM   3859  CB  VAL A 247      16.679 -42.399 -73.884  1.00  2.47           C  
ATOM   3860  CG1 VAL A 247      15.732 -41.488 -74.569  1.00  2.47           C  
ATOM   3861  CG2 VAL A 247      16.612 -42.247 -72.388  1.00  2.47           C  
ATOM   3862  H   VAL A 247      14.394 -43.636 -73.547  1.00  2.47           H  
ATOM   3863  HA  VAL A 247      16.587 -43.864 -75.439  1.00  2.47           H  
ATOM   3864  HB  VAL A 247      17.675 -42.130 -74.224  1.00  2.47           H  
ATOM   3865 1HG1 VAL A 247      15.966 -40.465 -74.311  1.00  2.47           H  
ATOM   3866 2HG1 VAL A 247      15.821 -41.629 -75.613  1.00  2.47           H  
ATOM   3867 3HG1 VAL A 247      14.715 -41.725 -74.263  1.00  2.47           H  
ATOM   3868 1HG2 VAL A 247      16.835 -41.216 -72.125  1.00  2.47           H  
ATOM   3869 2HG2 VAL A 247      15.633 -42.495 -72.048  1.00  2.47           H  
ATOM   3870 3HG2 VAL A 247      17.339 -42.893 -71.918  1.00  2.47           H  
ATOM   3871  N   GLN A 248      16.745 -45.427 -72.624  1.00  2.28           N  
ATOM   3872  CA  GLN A 248      17.546 -46.398 -71.899  1.00  2.28           C  
ATOM   3873  C   GLN A 248      16.765 -47.551 -71.295  1.00  2.28           C  
ATOM   3874  O   GLN A 248      15.639 -47.396 -70.789  1.00  2.28           O  
ATOM   3875  CB  GLN A 248      18.280 -45.676 -70.781  1.00  2.28           C  
ATOM   3876  CG  GLN A 248      17.314 -45.079 -69.817  1.00  2.28           C  
ATOM   3877  CD  GLN A 248      17.925 -44.135 -68.833  1.00  2.28           C  
ATOM   3878  OE1 GLN A 248      18.893 -43.428 -69.129  1.00  2.28           O  
ATOM   3879  NE2 GLN A 248      17.357 -44.099 -67.653  1.00  2.28           N  
ATOM   3880  H   GLN A 248      15.793 -45.178 -72.348  1.00  2.28           H  
ATOM   3881  HA  GLN A 248      18.280 -46.822 -72.586  1.00  2.28           H  
ATOM   3882 1HB  GLN A 248      18.912 -46.387 -70.240  1.00  2.28           H  
ATOM   3883 2HB  GLN A 248      18.925 -44.900 -71.192  1.00  2.28           H  
ATOM   3884 1HG  GLN A 248      16.571 -44.566 -70.396  1.00  2.28           H  
ATOM   3885 2HG  GLN A 248      16.849 -45.894 -69.254  1.00  2.28           H  
ATOM   3886 1HE2 GLN A 248      17.713 -43.487 -66.950  1.00  2.28           H  
ATOM   3887 2HE2 GLN A 248      16.577 -44.707 -67.483  1.00  2.28           H  
ATOM   3888  N   ASP A 249      17.459 -48.688 -71.270  1.00  1.99           N  
ATOM   3889  CA  ASP A 249      17.073 -49.915 -70.596  1.00  1.99           C  
ATOM   3890  C   ASP A 249      17.155 -49.607 -69.102  1.00  1.99           C  
ATOM   3891  O   ASP A 249      17.901 -48.697 -68.736  1.00  1.99           O  
ATOM   3892  CB  ASP A 249      17.958 -51.084 -71.052  1.00  1.99           C  
ATOM   3893  CG  ASP A 249      17.654 -51.506 -72.478  1.00  1.99           C  
ATOM   3894  OD1 ASP A 249      16.674 -51.048 -73.017  1.00  1.99           O  
ATOM   3895  OD2 ASP A 249      18.394 -52.291 -73.012  1.00  1.99           O  
ATOM   3896  H   ASP A 249      18.354 -48.683 -71.748  1.00  1.99           H  
ATOM   3897  HA  ASP A 249      16.046 -50.134 -70.872  1.00  1.99           H  
ATOM   3898 1HB  ASP A 249      18.991 -50.780 -71.030  1.00  1.99           H  
ATOM   3899 2HB  ASP A 249      17.869 -51.940 -70.406  1.00  1.99           H  
ATOM   3900  N   PRO A 250      16.482 -50.353 -68.218  1.00  1.68           N  
ATOM   3901  CA  PRO A 250      16.345 -50.030 -66.815  1.00  1.68           C  
ATOM   3902  C   PRO A 250      17.647 -49.685 -66.081  1.00  1.68           C  
ATOM   3903  O   PRO A 250      18.675 -50.378 -66.190  1.00  1.68           O  
ATOM   3904  CB  PRO A 250      15.723 -51.315 -66.265  1.00  1.68           C  
ATOM   3905  CG  PRO A 250      14.918 -51.862 -67.416  1.00  1.68           C  
ATOM   3906  CD  PRO A 250      15.772 -51.596 -68.625  1.00  1.68           C  
ATOM   3907  HA  PRO A 250      15.640 -49.221 -66.745  1.00  1.68           H  
ATOM   3908 1HB  PRO A 250      16.506 -51.993 -65.907  1.00  1.68           H  
ATOM   3909 2HB  PRO A 250      15.086 -51.070 -65.422  1.00  1.68           H  
ATOM   3910 1HG  PRO A 250      14.718 -52.931 -67.264  1.00  1.68           H  
ATOM   3911 2HG  PRO A 250      13.943 -51.357 -67.466  1.00  1.68           H  
ATOM   3912 1HD  PRO A 250      16.473 -52.426 -68.761  1.00  1.68           H  
ATOM   3913 2HD  PRO A 250      15.119 -51.453 -69.488  1.00  1.68           H  
ATOM   3914  N   VAL A 251      17.530 -48.610 -65.291  1.00  1.41           N  
ATOM   3915  CA  VAL A 251      18.600 -47.979 -64.516  1.00  1.41           C  
ATOM   3916  C   VAL A 251      18.236 -48.002 -63.036  1.00  1.41           C  
ATOM   3917  O   VAL A 251      17.060 -47.884 -62.696  1.00  1.41           O  
ATOM   3918  CB  VAL A 251      18.733 -46.510 -64.980  1.00  1.41           C  
ATOM   3919  CG1 VAL A 251      17.535 -45.803 -64.680  1.00  1.41           C  
ATOM   3920  CG2 VAL A 251      19.811 -45.808 -64.338  1.00  1.41           C  
ATOM   3921  H   VAL A 251      16.616 -48.155 -65.285  1.00  1.41           H  
ATOM   3922  HA  VAL A 251      19.529 -48.524 -64.669  1.00  1.41           H  
ATOM   3923  HB  VAL A 251      18.876 -46.492 -66.061  1.00  1.41           H  
ATOM   3924 1HG1 VAL A 251      17.643 -44.790 -65.022  1.00  1.41           H  
ATOM   3925 2HG1 VAL A 251      16.725 -46.255 -65.167  1.00  1.41           H  
ATOM   3926 3HG1 VAL A 251      17.377 -45.815 -63.602  1.00  1.41           H  
ATOM   3927 1HG2 VAL A 251      19.803 -44.830 -64.725  1.00  1.41           H  
ATOM   3928 2HG2 VAL A 251      19.671 -45.785 -63.258  1.00  1.41           H  
ATOM   3929 3HG2 VAL A 251      20.727 -46.242 -64.565  1.00  1.41           H  
ATOM   3930  N   GLN A 252      19.233 -48.227 -62.171  1.00  1.22           N  
ATOM   3931  CA  GLN A 252      19.011 -48.317 -60.723  1.00  1.22           C  
ATOM   3932  C   GLN A 252      19.555 -47.107 -59.968  1.00  1.22           C  
ATOM   3933  O   GLN A 252      20.727 -46.741 -60.136  1.00  1.22           O  
ATOM   3934  CB  GLN A 252      19.642 -49.588 -60.172  1.00  1.22           C  
ATOM   3935  CG  GLN A 252      19.026 -50.873 -60.696  1.00  1.22           C  
ATOM   3936  CD  GLN A 252      19.703 -52.119 -60.143  1.00  1.22           C  
ATOM   3937  OE1 GLN A 252      20.154 -52.139 -58.995  1.00  1.22           O  
ATOM   3938  NE2 GLN A 252      19.774 -53.166 -60.963  1.00  1.22           N  
ATOM   3939  H   GLN A 252      20.180 -48.281 -62.533  1.00  1.22           H  
ATOM   3940  HA  GLN A 252      17.942 -48.362 -60.543  1.00  1.22           H  
ATOM   3941 1HB  GLN A 252      20.700 -49.595 -60.400  1.00  1.22           H  
ATOM   3942 2HB  GLN A 252      19.556 -49.587 -59.096  1.00  1.22           H  
ATOM   3943 1HG  GLN A 252      17.981 -50.893 -60.401  1.00  1.22           H  
ATOM   3944 2HG  GLN A 252      19.112 -50.889 -61.781  1.00  1.22           H  
ATOM   3945 1HE2 GLN A 252      20.215 -54.011 -60.657  1.00  1.22           H  
ATOM   3946 2HE2 GLN A 252      19.401 -53.104 -61.888  1.00  1.22           H  
ATOM   3947  N   ILE A 253      18.679 -46.524 -59.139  1.00  1.11           N  
ATOM   3948  CA  ILE A 253      18.909 -45.316 -58.348  1.00  1.11           C  
ATOM   3949  C   ILE A 253      18.780 -45.535 -56.845  1.00  1.11           C  
ATOM   3950  O   ILE A 253      17.873 -46.232 -56.392  1.00  1.11           O  
ATOM   3951  CB  ILE A 253      17.878 -44.273 -58.693  1.00  1.11           C  
ATOM   3952  CG1 ILE A 253      17.798 -44.090 -60.076  1.00  1.11           C  
ATOM   3953  CG2 ILE A 253      18.176 -42.975 -58.068  1.00  1.11           C  
ATOM   3954  CD1 ILE A 253      19.013 -43.582 -60.743  1.00  1.11           C  
ATOM   3955  H   ILE A 253      17.748 -46.930 -59.086  1.00  1.11           H  
ATOM   3956  HA  ILE A 253      19.904 -44.950 -58.574  1.00  1.11           H  
ATOM   3957  HB  ILE A 253      16.940 -44.601 -58.361  1.00  1.11           H  
ATOM   3958 1HG1 ILE A 253      17.501 -45.027 -60.543  1.00  1.11           H  
ATOM   3959 2HG1 ILE A 253      17.027 -43.414 -60.183  1.00  1.11           H  
ATOM   3960 1HG2 ILE A 253      17.412 -42.265 -58.341  1.00  1.11           H  
ATOM   3961 2HG2 ILE A 253      18.207 -43.055 -56.999  1.00  1.11           H  
ATOM   3962 3HG2 ILE A 253      19.139 -42.639 -58.437  1.00  1.11           H  
ATOM   3963 1HD1 ILE A 253      18.798 -43.451 -61.796  1.00  1.11           H  
ATOM   3964 2HD1 ILE A 253      19.318 -42.626 -60.305  1.00  1.11           H  
ATOM   3965 3HD1 ILE A 253      19.796 -44.297 -60.623  1.00  1.11           H  
ATOM   3966  N   TYR A 254      19.659 -44.959 -56.052  1.00  1.08           N  
ATOM   3967  CA  TYR A 254      19.513 -45.113 -54.610  1.00  1.08           C  
ATOM   3968  C   TYR A 254      18.342 -44.250 -54.040  1.00  1.08           C  
ATOM   3969  O   TYR A 254      18.125 -43.096 -54.441  1.00  1.08           O  
ATOM   3970  CB  TYR A 254      20.796 -44.752 -53.895  1.00  1.08           C  
ATOM   3971  CG  TYR A 254      20.828 -45.221 -52.458  1.00  1.08           C  
ATOM   3972  CD1 TYR A 254      21.185 -46.538 -52.194  1.00  1.08           C  
ATOM   3973  CD2 TYR A 254      20.486 -44.385 -51.419  1.00  1.08           C  
ATOM   3974  CE1 TYR A 254      21.233 -47.003 -50.903  1.00  1.08           C  
ATOM   3975  CE2 TYR A 254      20.531 -44.853 -50.123  1.00  1.08           C  
ATOM   3976  CZ  TYR A 254      20.913 -46.158 -49.860  1.00  1.08           C  
ATOM   3977  OH  TYR A 254      20.986 -46.630 -48.558  1.00  1.08           O  
ATOM   3978  H   TYR A 254      20.406 -44.392 -56.464  1.00  1.08           H  
ATOM   3979  HA  TYR A 254      19.286 -46.157 -54.398  1.00  1.08           H  
ATOM   3980 1HB  TYR A 254      21.653 -45.169 -54.417  1.00  1.08           H  
ATOM   3981 2HB  TYR A 254      20.913 -43.679 -53.903  1.00  1.08           H  
ATOM   3982  HD1 TYR A 254      21.438 -47.206 -53.009  1.00  1.08           H  
ATOM   3983  HD2 TYR A 254      20.187 -43.356 -51.617  1.00  1.08           H  
ATOM   3984  HE1 TYR A 254      21.526 -48.034 -50.707  1.00  1.08           H  
ATOM   3985  HE2 TYR A 254      20.266 -44.188 -49.316  1.00  1.08           H  
ATOM   3986  HH  TYR A 254      21.222 -47.565 -48.580  1.00  1.08           H  
ATOM   3987  N   THR A 255      17.614 -44.815 -53.079  1.00  1.11           N  
ATOM   3988  CA  THR A 255      16.514 -44.166 -52.360  1.00  1.11           C  
ATOM   3989  C   THR A 255      16.785 -43.867 -50.887  1.00  1.11           C  
ATOM   3990  O   THR A 255      17.181 -44.744 -50.110  1.00  1.11           O  
ATOM   3991  CB  THR A 255      15.227 -44.997 -52.469  1.00  1.11           C  
ATOM   3992  OG1 THR A 255      14.797 -45.033 -53.838  1.00  1.11           O  
ATOM   3993  CG2 THR A 255      14.171 -44.480 -51.559  1.00  1.11           C  
ATOM   3994  H   THR A 255      17.853 -45.761 -52.826  1.00  1.11           H  
ATOM   3995  HA  THR A 255      16.321 -43.214 -52.849  1.00  1.11           H  
ATOM   3996  HB  THR A 255      15.426 -46.008 -52.171  1.00  1.11           H  
ATOM   3997  HG1 THR A 255      13.835 -44.784 -53.887  1.00  1.11           H  
ATOM   3998 1HG2 THR A 255      13.291 -45.109 -51.668  1.00  1.11           H  
ATOM   3999 2HG2 THR A 255      14.514 -44.521 -50.537  1.00  1.11           H  
ATOM   4000 3HG2 THR A 255      13.937 -43.479 -51.808  1.00  1.11           H  
ATOM   4001  N   GLY A 256      16.488 -42.627 -50.475  1.00  1.18           N  
ATOM   4002  CA  GLY A 256      16.753 -42.134 -49.118  1.00  1.18           C  
ATOM   4003  C   GLY A 256      15.832 -42.652 -48.017  1.00  1.18           C  
ATOM   4004  O   GLY A 256      15.301 -41.894 -47.209  1.00  1.18           O  
ATOM   4005  H   GLY A 256      16.125 -41.976 -51.153  1.00  1.18           H  
ATOM   4006 1HA  GLY A 256      17.779 -42.394 -48.861  1.00  1.18           H  
ATOM   4007 2HA  GLY A 256      16.701 -41.047 -49.127  1.00  1.18           H  
ATOM   4008  N   LYS A 257      15.670 -43.956 -47.993  1.00  1.26           N  
ATOM   4009  CA  LYS A 257      14.951 -44.674 -46.976  1.00  1.26           C  
ATOM   4010  C   LYS A 257      16.096 -45.146 -46.119  1.00  1.26           C  
ATOM   4011  O   LYS A 257      15.978 -45.390 -44.917  1.00  1.26           O  
ATOM   4012  CB  LYS A 257      14.125 -45.823 -47.533  1.00  1.26           C  
ATOM   4013  CG  LYS A 257      13.232 -46.463 -46.479  1.00  1.26           C  
ATOM   4014  CD  LYS A 257      12.318 -47.533 -47.048  1.00  1.26           C  
ATOM   4015  CE  LYS A 257      11.363 -48.052 -45.969  1.00  1.26           C  
ATOM   4016  NZ  LYS A 257      10.466 -49.125 -46.464  1.00  1.26           N  
ATOM   4017  H   LYS A 257      16.162 -44.491 -48.691  1.00  1.26           H  
ATOM   4018  HA  LYS A 257      14.320 -44.000 -46.397  1.00  1.26           H  
ATOM   4019 1HB  LYS A 257      13.498 -45.473 -48.353  1.00  1.26           H  
ATOM   4020 2HB  LYS A 257      14.788 -46.591 -47.934  1.00  1.26           H  
ATOM   4021 1HG  LYS A 257      13.862 -46.913 -45.712  1.00  1.26           H  
ATOM   4022 2HG  LYS A 257      12.622 -45.691 -46.013  1.00  1.26           H  
ATOM   4023 1HD  LYS A 257      11.736 -47.128 -47.880  1.00  1.26           H  
ATOM   4024 2HD  LYS A 257      12.922 -48.361 -47.424  1.00  1.26           H  
ATOM   4025 1HE  LYS A 257      11.938 -48.432 -45.128  1.00  1.26           H  
ATOM   4026 2HE  LYS A 257      10.749 -47.219 -45.629  1.00  1.26           H  
ATOM   4027 1HZ  LYS A 257       9.846 -49.421 -45.734  1.00  1.26           H  
ATOM   4028 2HZ  LYS A 257       9.906 -48.781 -47.260  1.00  1.26           H  
ATOM   4029 3HZ  LYS A 257      11.011 -49.918 -46.771  1.00  1.26           H  
ATOM   4030  N   GLY A 258      17.219 -45.293 -46.824  1.00  1.32           N  
ATOM   4031  CA  GLY A 258      18.505 -45.713 -46.303  1.00  1.32           C  
ATOM   4032  C   GLY A 258      19.360 -44.458 -46.107  1.00  1.32           C  
ATOM   4033  O   GLY A 258      18.944 -43.482 -45.472  1.00  1.32           O  
ATOM   4034  H   GLY A 258      17.169 -45.065 -47.823  1.00  1.32           H  
ATOM   4035 1HA  GLY A 258      18.374 -46.238 -45.356  1.00  1.32           H  
ATOM   4036 2HA  GLY A 258      18.983 -46.395 -47.002  1.00  1.32           H  
ATOM   4037  N   ASN A 259      20.576 -44.471 -46.626  1.00  1.33           N  
ATOM   4038  CA  ASN A 259      21.428 -43.311 -46.416  1.00  1.33           C  
ATOM   4039  C   ASN A 259      20.999 -42.184 -47.334  1.00  1.33           C  
ATOM   4040  O   ASN A 259      21.422 -42.107 -48.487  1.00  1.33           O  
ATOM   4041  CB  ASN A 259      22.882 -43.643 -46.653  1.00  1.33           C  
ATOM   4042  CG  ASN A 259      23.809 -42.465 -46.373  1.00  1.33           C  
ATOM   4043  OD1 ASN A 259      23.427 -41.274 -46.458  1.00  1.33           O  
ATOM   4044  ND2 ASN A 259      25.038 -42.782 -46.038  1.00  1.33           N  
ATOM   4045  H   ASN A 259      20.882 -45.264 -47.177  1.00  1.33           H  
ATOM   4046  HA  ASN A 259      21.309 -42.965 -45.389  1.00  1.33           H  
ATOM   4047 1HB  ASN A 259      23.173 -44.484 -46.021  1.00  1.33           H  
ATOM   4048 2HB  ASN A 259      23.014 -43.952 -47.693  1.00  1.33           H  
ATOM   4049 1HD2 ASN A 259      25.706 -42.062 -45.839  1.00  1.33           H  
ATOM   4050 2HD2 ASN A 259      25.309 -43.743 -45.979  1.00  1.33           H  
ATOM   4051  N   SER A 260      20.246 -41.247 -46.765  1.00  1.29           N  
ATOM   4052  CA  SER A 260      19.628 -40.149 -47.509  1.00  1.29           C  
ATOM   4053  C   SER A 260      20.598 -39.267 -48.283  1.00  1.29           C  
ATOM   4054  O   SER A 260      20.198 -38.637 -49.269  1.00  1.29           O  
ATOM   4055  CB  SER A 260      18.840 -39.260 -46.562  1.00  1.29           C  
ATOM   4056  OG  SER A 260      19.698 -38.599 -45.666  1.00  1.29           O  
ATOM   4057  H   SER A 260      19.973 -41.429 -45.802  1.00  1.29           H  
ATOM   4058  HA  SER A 260      18.939 -40.578 -48.222  1.00  1.29           H  
ATOM   4059 1HB  SER A 260      18.279 -38.524 -47.137  1.00  1.29           H  
ATOM   4060 2HB  SER A 260      18.119 -39.862 -46.008  1.00  1.29           H  
ATOM   4061  HG  SER A 260      19.154 -37.926 -45.202  1.00  1.29           H  
ATOM   4062  N   SER A 261      21.884 -39.272 -47.928  1.00  1.22           N  
ATOM   4063  CA  SER A 261      22.847 -38.426 -48.629  1.00  1.22           C  
ATOM   4064  C   SER A 261      23.144 -38.978 -50.022  1.00  1.22           C  
ATOM   4065  O   SER A 261      23.807 -38.329 -50.823  1.00  1.22           O  
ATOM   4066  CB  SER A 261      24.123 -38.239 -47.826  1.00  1.22           C  
ATOM   4067  OG  SER A 261      24.867 -39.420 -47.716  1.00  1.22           O  
ATOM   4068  H   SER A 261      22.202 -39.877 -47.171  1.00  1.22           H  
ATOM   4069  HA  SER A 261      22.399 -37.441 -48.751  1.00  1.22           H  
ATOM   4070 1HB  SER A 261      24.732 -37.468 -48.298  1.00  1.22           H  
ATOM   4071 2HB  SER A 261      23.865 -37.885 -46.831  1.00  1.22           H  
ATOM   4072  HG  SER A 261      24.298 -40.054 -47.250  1.00  1.22           H  
ATOM   4073  N   ARG A 262      22.674 -40.189 -50.298  1.00  1.14           N  
ATOM   4074  CA  ARG A 262      22.841 -40.806 -51.597  1.00  1.14           C  
ATOM   4075  C   ARG A 262      21.568 -40.762 -52.455  1.00  1.14           C  
ATOM   4076  O   ARG A 262      21.552 -41.324 -53.554  1.00  1.14           O  
ATOM   4077  CB  ARG A 262      23.235 -42.253 -51.437  1.00  1.14           C  
ATOM   4078  CG  ARG A 262      24.551 -42.528 -50.815  1.00  1.14           C  
ATOM   4079  CD  ARG A 262      24.799 -43.982 -50.841  1.00  1.14           C  
ATOM   4080  NE  ARG A 262      24.951 -44.464 -52.218  1.00  1.14           N  
ATOM   4081  CZ  ARG A 262      24.905 -45.762 -52.587  1.00  1.14           C  
ATOM   4082  NH1 ARG A 262      24.710 -46.697 -51.683  1.00  1.14           N  
ATOM   4083  NH2 ARG A 262      25.058 -46.105 -53.854  1.00  1.14           N  
ATOM   4084  H   ARG A 262      22.166 -40.709 -49.583  1.00  1.14           H  
ATOM   4085  HA  ARG A 262      23.632 -40.279 -52.125  1.00  1.14           H  
ATOM   4086 1HB  ARG A 262      22.519 -42.718 -50.787  1.00  1.14           H  
ATOM   4087 2HB  ARG A 262      23.199 -42.762 -52.401  1.00  1.14           H  
ATOM   4088 1HG  ARG A 262      25.337 -42.016 -51.369  1.00  1.14           H  
ATOM   4089 2HG  ARG A 262      24.545 -42.189 -49.776  1.00  1.14           H  
ATOM   4090 1HD  ARG A 262      25.708 -44.214 -50.291  1.00  1.14           H  
ATOM   4091 2HD  ARG A 262      23.952 -44.501 -50.388  1.00  1.14           H  
ATOM   4092  HE  ARG A 262      25.114 -43.754 -52.954  1.00  1.14           H  
ATOM   4093 1HH1 ARG A 262      24.593 -46.443 -50.713  1.00  1.14           H  
ATOM   4094 2HH1 ARG A 262      24.677 -47.668 -51.958  1.00  1.14           H  
ATOM   4095 1HH2 ARG A 262      25.215 -45.396 -54.563  1.00  1.14           H  
ATOM   4096 2HH2 ARG A 262      25.026 -47.077 -54.114  1.00  1.14           H  
ATOM   4097  N   THR A 263      20.498 -40.127 -51.970  1.00  1.06           N  
ATOM   4098  CA  THR A 263      19.235 -40.169 -52.708  1.00  1.06           C  
ATOM   4099  C   THR A 263      19.401 -39.634 -54.127  1.00  1.06           C  
ATOM   4100  O   THR A 263      19.901 -38.530 -54.320  1.00  1.06           O  
ATOM   4101  CB  THR A 263      18.168 -39.288 -52.030  1.00  1.06           C  
ATOM   4102  OG1 THR A 263      18.032 -39.658 -50.675  1.00  1.06           O  
ATOM   4103  CG2 THR A 263      16.817 -39.451 -52.726  1.00  1.06           C  
ATOM   4104  H   THR A 263      20.537 -39.641 -51.073  1.00  1.06           H  
ATOM   4105  HA  THR A 263      18.890 -41.203 -52.758  1.00  1.06           H  
ATOM   4106  HB  THR A 263      18.466 -38.257 -52.085  1.00  1.06           H  
ATOM   4107  HG1 THR A 263      18.817 -39.310 -50.190  1.00  1.06           H  
ATOM   4108 1HG2 THR A 263      16.082 -38.821 -52.240  1.00  1.06           H  
ATOM   4109 2HG2 THR A 263      16.903 -39.151 -53.768  1.00  1.06           H  
ATOM   4110 3HG2 THR A 263      16.503 -40.489 -52.674  1.00  1.06           H  
ATOM   4111  N   GLY A 264      18.941 -40.391 -55.116  1.00  1.00           N  
ATOM   4112  CA  GLY A 264      19.011 -39.952 -56.508  1.00  1.00           C  
ATOM   4113  C   GLY A 264      20.272 -40.415 -57.236  1.00  1.00           C  
ATOM   4114  O   GLY A 264      20.357 -40.315 -58.463  1.00  1.00           O  
ATOM   4115  H   GLY A 264      18.564 -41.314 -54.902  1.00  1.00           H  
ATOM   4116 1HA  GLY A 264      18.139 -40.316 -57.039  1.00  1.00           H  
ATOM   4117 2HA  GLY A 264      18.958 -38.865 -56.543  1.00  1.00           H  
ATOM   4118  N   GLN A 265      21.241 -40.962 -56.507  1.00  0.97           N  
ATOM   4119  CA  GLN A 265      22.459 -41.394 -57.172  1.00  0.97           C  
ATOM   4120  C   GLN A 265      22.236 -42.595 -58.057  1.00  0.97           C  
ATOM   4121  O   GLN A 265      21.522 -43.533 -57.698  1.00  0.97           O  
ATOM   4122  CB  GLN A 265      23.569 -41.744 -56.178  1.00  0.97           C  
ATOM   4123  CG  GLN A 265      24.154 -40.581 -55.414  1.00  0.97           C  
ATOM   4124  CD  GLN A 265      25.273 -41.038 -54.460  1.00  0.97           C  
ATOM   4125  OE1 GLN A 265      25.455 -42.245 -54.207  1.00  0.97           O  
ATOM   4126  NE2 GLN A 265      26.021 -40.079 -53.926  1.00  0.97           N  
ATOM   4127  H   GLN A 265      21.157 -41.046 -55.495  1.00  0.97           H  
ATOM   4128  HA  GLN A 265      22.806 -40.577 -57.793  1.00  0.97           H  
ATOM   4129 1HB  GLN A 265      23.180 -42.455 -55.449  1.00  0.97           H  
ATOM   4130 2HB  GLN A 265      24.381 -42.236 -56.719  1.00  0.97           H  
ATOM   4131 1HG  GLN A 265      24.576 -39.876 -56.135  1.00  0.97           H  
ATOM   4132 2HG  GLN A 265      23.371 -40.092 -54.838  1.00  0.97           H  
ATOM   4133 1HE2 GLN A 265      26.764 -40.310 -53.295  1.00  0.97           H  
ATOM   4134 2HE2 GLN A 265      25.840 -39.118 -54.145  1.00  0.97           H  
ATOM   4135  N   TYR A 266      22.934 -42.606 -59.174  1.00  0.97           N  
ATOM   4136  CA  TYR A 266      22.892 -43.716 -60.097  1.00  0.97           C  
ATOM   4137  C   TYR A 266      23.863 -44.774 -59.641  1.00  0.97           C  
ATOM   4138  O   TYR A 266      25.006 -44.481 -59.292  1.00  0.97           O  
ATOM   4139  CB  TYR A 266      23.253 -43.245 -61.501  1.00  0.97           C  
ATOM   4140  CG  TYR A 266      22.207 -42.406 -62.210  1.00  0.97           C  
ATOM   4141  CD1 TYR A 266      22.112 -41.044 -62.024  1.00  0.97           C  
ATOM   4142  CD2 TYR A 266      21.378 -43.014 -63.094  1.00  0.97           C  
ATOM   4143  CE1 TYR A 266      21.155 -40.312 -62.734  1.00  0.97           C  
ATOM   4144  CE2 TYR A 266      20.425 -42.279 -63.799  1.00  0.97           C  
ATOM   4145  CZ  TYR A 266      20.308 -40.948 -63.624  1.00  0.97           C  
ATOM   4146  OH  TYR A 266      19.333 -40.267 -64.375  1.00  0.97           O  
ATOM   4147  H   TYR A 266      23.505 -41.800 -59.391  1.00  0.97           H  
ATOM   4148  HA  TYR A 266      21.902 -44.155 -60.092  1.00  0.97           H  
ATOM   4149 1HB  TYR A 266      24.179 -42.660 -61.455  1.00  0.97           H  
ATOM   4150 2HB  TYR A 266      23.456 -44.117 -62.123  1.00  0.97           H  
ATOM   4151  HD1 TYR A 266      22.785 -40.544 -61.333  1.00  0.97           H  
ATOM   4152  HD2 TYR A 266      21.482 -44.079 -63.237  1.00  0.97           H  
ATOM   4153  HE1 TYR A 266      21.085 -39.264 -62.598  1.00  0.97           H  
ATOM   4154  HE2 TYR A 266      19.761 -42.752 -64.505  1.00  0.97           H  
ATOM   4155  HH  TYR A 266      19.293 -39.298 -64.167  1.00  0.97           H  
ATOM   4156  N   ILE A 267      23.386 -46.002 -59.622  1.00  1.00           N  
ATOM   4157  CA  ILE A 267      24.177 -47.138 -59.206  1.00  1.00           C  
ATOM   4158  C   ILE A 267      24.531 -47.942 -60.457  1.00  1.00           C  
ATOM   4159  O   ILE A 267      25.689 -48.296 -60.687  1.00  1.00           O  
ATOM   4160  CB  ILE A 267      23.360 -48.010 -58.235  1.00  1.00           C  
ATOM   4161  CG1 ILE A 267      22.940 -47.195 -57.005  1.00  1.00           C  
ATOM   4162  CG2 ILE A 267      24.219 -49.166 -57.762  1.00  1.00           C  
ATOM   4163  CD1 ILE A 267      21.933 -47.908 -56.145  1.00  1.00           C  
ATOM   4164  H   ILE A 267      22.421 -46.156 -59.894  1.00  1.00           H  
ATOM   4165  HA  ILE A 267      25.092 -46.793 -58.728  1.00  1.00           H  
ATOM   4166  HB  ILE A 267      22.464 -48.384 -58.733  1.00  1.00           H  
ATOM   4167 1HG1 ILE A 267      23.818 -46.973 -56.411  1.00  1.00           H  
ATOM   4168 2HG1 ILE A 267      22.492 -46.252 -57.334  1.00  1.00           H  
ATOM   4169 1HG2 ILE A 267      23.647 -49.788 -57.076  1.00  1.00           H  
ATOM   4170 2HG2 ILE A 267      24.539 -49.752 -58.592  1.00  1.00           H  
ATOM   4171 3HG2 ILE A 267      25.098 -48.772 -57.254  1.00  1.00           H  
ATOM   4172 1HD1 ILE A 267      21.671 -47.291 -55.306  1.00  1.00           H  
ATOM   4173 2HD1 ILE A 267      21.040 -48.109 -56.735  1.00  1.00           H  
ATOM   4174 3HD1 ILE A 267      22.348 -48.846 -55.786  1.00  1.00           H  
ATOM   4175  N   MET A 268      23.491 -48.249 -61.245  1.00  1.05           N  
ATOM   4176  CA  MET A 268      23.627 -49.047 -62.470  1.00  1.05           C  
ATOM   4177  C   MET A 268      22.829 -48.418 -63.600  1.00  1.05           C  
ATOM   4178  O   MET A 268      21.808 -47.802 -63.333  1.00  1.05           O  
ATOM   4179  CB  MET A 268      23.136 -50.478 -62.254  1.00  1.05           C  
ATOM   4180  CG  MET A 268      23.872 -51.230 -61.204  1.00  1.05           C  
ATOM   4181  SD  MET A 268      23.323 -52.894 -61.025  1.00  1.05           S  
ATOM   4182  CE  MET A 268      23.868 -53.494 -62.576  1.00  1.05           C  
ATOM   4183  H   MET A 268      22.576 -47.896 -60.974  1.00  1.05           H  
ATOM   4184  HA  MET A 268      24.675 -49.053 -62.759  1.00  1.05           H  
ATOM   4185 1HB  MET A 268      22.090 -50.473 -61.995  1.00  1.05           H  
ATOM   4186 2HB  MET A 268      23.232 -51.031 -63.189  1.00  1.05           H  
ATOM   4187 1HG  MET A 268      24.928 -51.217 -61.428  1.00  1.05           H  
ATOM   4188 2HG  MET A 268      23.707 -50.749 -60.277  1.00  1.05           H  
ATOM   4189 1HE  MET A 268      23.606 -54.544 -62.688  1.00  1.05           H  
ATOM   4190 2HE  MET A 268      23.388 -52.916 -63.347  1.00  1.05           H  
ATOM   4191 3HE  MET A 268      24.936 -53.378 -62.660  1.00  1.05           H  
ATOM   4192  N   TRP A 269      23.237 -48.632 -64.853  1.00  1.10           N  
ATOM   4193  CA  TRP A 269      22.529 -48.089 -66.036  1.00  1.10           C  
ATOM   4194  C   TRP A 269      22.486 -49.115 -67.155  1.00  1.10           C  
ATOM   4195  O   TRP A 269      23.498 -49.727 -67.475  1.00  1.10           O  
ATOM   4196  CB  TRP A 269      23.229 -46.809 -66.509  1.00  1.10           C  
ATOM   4197  CG  TRP A 269      22.641 -46.102 -67.668  1.00  1.10           C  
ATOM   4198  CD1 TRP A 269      21.486 -45.391 -67.728  1.00  1.10           C  
ATOM   4199  CD2 TRP A 269      23.235 -46.007 -68.972  1.00  1.10           C  
ATOM   4200  NE1 TRP A 269      21.324 -44.867 -68.978  1.00  1.10           N  
ATOM   4201  CE2 TRP A 269      22.380 -45.237 -69.753  1.00  1.10           C  
ATOM   4202  CE3 TRP A 269      24.410 -46.508 -69.532  1.00  1.10           C  
ATOM   4203  CZ2 TRP A 269      22.650 -44.960 -71.068  1.00  1.10           C  
ATOM   4204  CZ3 TRP A 269      24.684 -46.229 -70.861  1.00  1.10           C  
ATOM   4205  CH2 TRP A 269      23.827 -45.480 -71.606  1.00  1.10           C  
ATOM   4206  H   TRP A 269      24.078 -49.195 -64.971  1.00  1.10           H  
ATOM   4207  HA  TRP A 269      21.508 -47.868 -65.770  1.00  1.10           H  
ATOM   4208 1HB  TRP A 269      23.317 -46.107 -65.679  1.00  1.10           H  
ATOM   4209 2HB  TRP A 269      24.219 -47.075 -66.826  1.00  1.10           H  
ATOM   4210  HD1 TRP A 269      20.795 -45.247 -66.915  1.00  1.10           H  
ATOM   4211  HE1 TRP A 269      20.529 -44.291 -69.270  1.00  1.10           H  
ATOM   4212  HE3 TRP A 269      25.092 -47.113 -68.935  1.00  1.10           H  
ATOM   4213  HZ2 TRP A 269      21.974 -44.367 -71.679  1.00  1.10           H  
ATOM   4214  HZ3 TRP A 269      25.595 -46.628 -71.302  1.00  1.10           H  
ATOM   4215  HH2 TRP A 269      24.068 -45.289 -72.651  1.00  1.10           H  
ATOM   4216  N   GLU A 270      21.294 -49.345 -67.712  1.00  1.14           N  
ATOM   4217  CA  GLU A 270      21.068 -50.361 -68.741  1.00  1.14           C  
ATOM   4218  C   GLU A 270      21.584 -51.718 -68.273  1.00  1.14           C  
ATOM   4219  O   GLU A 270      22.192 -52.481 -69.037  1.00  1.14           O  
ATOM   4220  CB  GLU A 270      21.722 -49.972 -70.070  1.00  1.14           C  
ATOM   4221  CG  GLU A 270      21.173 -48.704 -70.683  1.00  1.14           C  
ATOM   4222  CD  GLU A 270      21.704 -48.427 -72.066  1.00  1.14           C  
ATOM   4223  OE1 GLU A 270      22.754 -48.914 -72.403  1.00  1.14           O  
ATOM   4224  OE2 GLU A 270      21.025 -47.753 -72.800  1.00  1.14           O  
ATOM   4225  H   GLU A 270      20.492 -48.806 -67.411  1.00  1.14           H  
ATOM   4226  HA  GLU A 270      19.994 -50.450 -68.894  1.00  1.14           H  
ATOM   4227 1HB  GLU A 270      22.795 -49.842 -69.935  1.00  1.14           H  
ATOM   4228 2HB  GLU A 270      21.580 -50.777 -70.790  1.00  1.14           H  
ATOM   4229 1HG  GLU A 270      20.103 -48.761 -70.719  1.00  1.14           H  
ATOM   4230 2HG  GLU A 270      21.421 -47.889 -70.034  1.00  1.14           H  
ATOM   4231  N   GLY A 271      21.385 -51.973 -66.981  1.00  1.18           N  
ATOM   4232  CA  GLY A 271      21.805 -53.208 -66.335  1.00  1.18           C  
ATOM   4233  C   GLY A 271      23.310 -53.280 -66.024  1.00  1.18           C  
ATOM   4234  O   GLY A 271      23.777 -54.309 -65.533  1.00  1.18           O  
ATOM   4235  H   GLY A 271      20.831 -51.290 -66.461  1.00  1.18           H  
ATOM   4236 1HA  GLY A 271      21.246 -53.322 -65.406  1.00  1.18           H  
ATOM   4237 2HA  GLY A 271      21.528 -54.049 -66.968  1.00  1.18           H  
ATOM   4238  N   GLN A 272      24.074 -52.220 -66.310  1.00  1.22           N  
ATOM   4239  CA  GLN A 272      25.519 -52.271 -66.112  1.00  1.22           C  
ATOM   4240  C   GLN A 272      25.998 -51.441 -64.925  1.00  1.22           C  
ATOM   4241  O   GLN A 272      25.371 -50.458 -64.543  1.00  1.22           O  
ATOM   4242  CB  GLN A 272      26.225 -51.733 -67.355  1.00  1.22           C  
ATOM   4243  CG  GLN A 272      25.735 -52.323 -68.669  1.00  1.22           C  
ATOM   4244  CD  GLN A 272      25.843 -53.814 -68.787  1.00  1.22           C  
ATOM   4245  OE1 GLN A 272      26.911 -54.429 -68.660  1.00  1.22           O  
ATOM   4246  NE2 GLN A 272      24.684 -54.429 -69.047  1.00  1.22           N  
ATOM   4247  H   GLN A 272      23.667 -51.388 -66.723  1.00  1.22           H  
ATOM   4248  HA  GLN A 272      25.811 -53.306 -65.946  1.00  1.22           H  
ATOM   4249 1HB  GLN A 272      26.101 -50.647 -67.404  1.00  1.22           H  
ATOM   4250 2HB  GLN A 272      27.286 -51.940 -67.279  1.00  1.22           H  
ATOM   4251 1HG  GLN A 272      24.690 -52.041 -68.800  1.00  1.22           H  
ATOM   4252 2HG  GLN A 272      26.331 -51.882 -69.467  1.00  1.22           H  
ATOM   4253 1HE2 GLN A 272      24.649 -55.422 -69.142  1.00  1.22           H  
ATOM   4254 2HE2 GLN A 272      23.822 -53.867 -69.138  1.00  1.22           H  
ATOM   4255  N   THR A 273      27.187 -51.757 -64.410  1.00  1.26           N  
ATOM   4256  CA  THR A 273      27.798 -50.927 -63.362  1.00  1.26           C  
ATOM   4257  C   THR A 273      28.750 -49.898 -63.991  1.00  1.26           C  
ATOM   4258  O   THR A 273      29.240 -48.968 -63.330  1.00  1.26           O  
ATOM   4259  CB  THR A 273      28.574 -51.794 -62.364  1.00  1.26           C  
ATOM   4260  OG1 THR A 273      29.634 -52.464 -63.055  1.00  1.26           O  
ATOM   4261  CG2 THR A 273      27.668 -52.832 -61.729  1.00  1.26           C  
ATOM   4262  H   THR A 273      27.670 -52.585 -64.734  1.00  1.26           H  
ATOM   4263  HA  THR A 273      27.013 -50.389 -62.826  1.00  1.26           H  
ATOM   4264  HB  THR A 273      28.999 -51.159 -61.588  1.00  1.26           H  
ATOM   4265  HG1 THR A 273      30.174 -51.813 -63.515  1.00  1.26           H  
ATOM   4266 1HG2 THR A 273      28.242 -53.439 -61.031  1.00  1.26           H  
ATOM   4267 2HG2 THR A 273      26.867 -52.338 -61.196  1.00  1.26           H  
ATOM   4268 3HG2 THR A 273      27.254 -53.470 -62.505  1.00  1.26           H  
ATOM   4269  N   ALA A 274      29.010 -50.105 -65.279  1.00  1.31           N  
ATOM   4270  CA  ALA A 274      29.910 -49.275 -66.052  1.00  1.31           C  
ATOM   4271  C   ALA A 274      29.546 -49.311 -67.535  1.00  1.31           C  
ATOM   4272  O   ALA A 274      28.973 -50.282 -68.029  1.00  1.31           O  
ATOM   4273  CB  ALA A 274      31.349 -49.727 -65.862  1.00  1.31           C  
ATOM   4274  H   ALA A 274      28.556 -50.878 -65.737  1.00  1.31           H  
ATOM   4275  HA  ALA A 274      29.802 -48.259 -65.701  1.00  1.31           H  
ATOM   4276 1HB  ALA A 274      32.012 -49.084 -66.433  1.00  1.31           H  
ATOM   4277 2HB  ALA A 274      31.613 -49.672 -64.808  1.00  1.31           H  
ATOM   4278 3HB  ALA A 274      31.455 -50.750 -66.213  1.00  1.31           H  
ATOM   4279  N   ILE A 275      29.932 -48.268 -68.246  1.00  1.38           N  
ATOM   4280  CA  ILE A 275      29.711 -48.167 -69.676  1.00  1.38           C  
ATOM   4281  C   ILE A 275      30.865 -48.761 -70.483  1.00  1.38           C  
ATOM   4282  O   ILE A 275      32.001 -48.277 -70.455  1.00  1.38           O  
ATOM   4283  CB  ILE A 275      29.439 -46.696 -70.030  1.00  1.38           C  
ATOM   4284  CG1 ILE A 275      28.174 -46.278 -69.295  1.00  1.38           C  
ATOM   4285  CG2 ILE A 275      29.337 -46.454 -71.548  1.00  1.38           C  
ATOM   4286  CD1 ILE A 275      27.869 -44.825 -69.377  1.00  1.38           C  
ATOM   4287  H   ILE A 275      30.393 -47.512 -67.754  1.00  1.38           H  
ATOM   4288  HA  ILE A 275      28.811 -48.731 -69.916  1.00  1.38           H  
ATOM   4289  HB  ILE A 275      30.233 -46.096 -69.619  1.00  1.38           H  
ATOM   4290 1HG1 ILE A 275      27.350 -46.838 -69.701  1.00  1.38           H  
ATOM   4291 2HG1 ILE A 275      28.279 -46.536 -68.240  1.00  1.38           H  
ATOM   4292 1HG2 ILE A 275      29.145 -45.395 -71.735  1.00  1.38           H  
ATOM   4293 2HG2 ILE A 275      30.268 -46.729 -72.016  1.00  1.38           H  
ATOM   4294 3HG2 ILE A 275      28.523 -47.048 -71.963  1.00  1.38           H  
ATOM   4295 1HD1 ILE A 275      26.965 -44.625 -68.839  1.00  1.38           H  
ATOM   4296 2HD1 ILE A 275      28.691 -44.252 -68.945  1.00  1.38           H  
ATOM   4297 3HD1 ILE A 275      27.739 -44.545 -70.412  1.00  1.38           H  
ATOM   4298  N   GLY A 276      30.536 -49.792 -71.262  1.00  1.46           N  
ATOM   4299  CA  GLY A 276      31.510 -50.567 -72.034  1.00  1.46           C  
ATOM   4300  C   GLY A 276      31.976 -49.869 -73.304  1.00  1.46           C  
ATOM   4301  O   GLY A 276      32.808 -50.391 -74.043  1.00  1.46           O  
ATOM   4302  H   GLY A 276      29.573 -50.100 -71.260  1.00  1.46           H  
ATOM   4303 1HA  GLY A 276      32.374 -50.778 -71.403  1.00  1.46           H  
ATOM   4304 2HA  GLY A 276      31.073 -51.531 -72.291  1.00  1.46           H  
ATOM   4305  N   GLY A 277      31.430 -48.689 -73.561  1.00  1.54           N  
ATOM   4306  CA  GLY A 277      31.809 -47.896 -74.717  1.00  1.54           C  
ATOM   4307  C   GLY A 277      33.066 -47.076 -74.423  1.00  1.54           C  
ATOM   4308  O   GLY A 277      33.578 -46.384 -75.304  1.00  1.54           O  
ATOM   4309  H   GLY A 277      30.746 -48.328 -72.916  1.00  1.54           H  
ATOM   4310 1HA  GLY A 277      31.985 -48.547 -75.574  1.00  1.54           H  
ATOM   4311 2HA  GLY A 277      30.992 -47.231 -74.986  1.00  1.54           H  
ATOM   4312  N   TRP A 278      33.567 -47.138 -73.182  1.00  1.59           N  
ATOM   4313  CA  TRP A 278      34.753 -46.361 -72.844  1.00  1.59           C  
ATOM   4314  C   TRP A 278      36.051 -47.187 -72.775  1.00  1.59           C  
ATOM   4315  O   TRP A 278      36.035 -48.388 -72.508  1.00  1.59           O  
ATOM   4316  CB  TRP A 278      34.513 -45.563 -71.594  1.00  1.59           C  
ATOM   4317  CG  TRP A 278      33.458 -44.536 -71.811  1.00  1.59           C  
ATOM   4318  CD1 TRP A 278      32.272 -44.422 -71.195  1.00  1.59           C  
ATOM   4319  CD2 TRP A 278      33.480 -43.503 -72.799  1.00  1.59           C  
ATOM   4320  NE1 TRP A 278      31.587 -43.350 -71.682  1.00  1.59           N  
ATOM   4321  CE2 TRP A 278      32.305 -42.775 -72.656  1.00  1.59           C  
ATOM   4322  CE3 TRP A 278      34.383 -43.137 -73.766  1.00  1.59           C  
ATOM   4323  CZ2 TRP A 278      32.028 -41.660 -73.439  1.00  1.59           C  
ATOM   4324  CZ3 TRP A 278      34.112 -42.037 -74.555  1.00  1.59           C  
ATOM   4325  CH2 TRP A 278      32.977 -41.312 -74.395  1.00  1.59           C  
ATOM   4326  H   TRP A 278      33.116 -47.705 -72.459  1.00  1.59           H  
ATOM   4327  HA  TRP A 278      34.900 -45.626 -73.634  1.00  1.59           H  
ATOM   4328 1HB  TRP A 278      34.210 -46.224 -70.779  1.00  1.59           H  
ATOM   4329 2HB  TRP A 278      35.425 -45.063 -71.304  1.00  1.59           H  
ATOM   4330  HD1 TRP A 278      31.927 -45.061 -70.422  1.00  1.59           H  
ATOM   4331  HE1 TRP A 278      30.672 -43.019 -71.361  1.00  1.59           H  
ATOM   4332  HE3 TRP A 278      35.304 -43.698 -73.903  1.00  1.59           H  
ATOM   4333  HZ2 TRP A 278      31.113 -41.081 -73.322  1.00  1.59           H  
ATOM   4334  HZ3 TRP A 278      34.852 -41.763 -75.305  1.00  1.59           H  
ATOM   4335  HH2 TRP A 278      32.824 -40.453 -75.033  1.00  1.59           H  
ATOM   4336  N   GLY A 279      37.185 -46.526 -73.060  1.00  1.60           N  
ATOM   4337  CA  GLY A 279      38.520 -47.132 -73.094  1.00  1.60           C  
ATOM   4338  C   GLY A 279      39.052 -47.739 -71.791  1.00  1.60           C  
ATOM   4339  O   GLY A 279      39.840 -48.686 -71.836  1.00  1.60           O  
ATOM   4340  H   GLY A 279      37.144 -45.525 -73.234  1.00  1.60           H  
ATOM   4341 1HA  GLY A 279      38.521 -47.907 -73.860  1.00  1.60           H  
ATOM   4342 2HA  GLY A 279      39.224 -46.376 -73.438  1.00  1.60           H  
ATOM   4343  N   THR A 280      38.674 -47.175 -70.644  1.00  1.56           N  
ATOM   4344  CA  THR A 280      39.183 -47.677 -69.368  1.00  1.56           C  
ATOM   4345  C   THR A 280      38.076 -47.937 -68.373  1.00  1.56           C  
ATOM   4346  O   THR A 280      36.998 -47.333 -68.447  1.00  1.56           O  
ATOM   4347  CB  THR A 280      40.196 -46.703 -68.705  1.00  1.56           C  
ATOM   4348  OG1 THR A 280      39.545 -45.446 -68.358  1.00  1.56           O  
ATOM   4349  CG2 THR A 280      41.376 -46.418 -69.639  1.00  1.56           C  
ATOM   4350  H   THR A 280      38.017 -46.413 -70.672  1.00  1.56           H  
ATOM   4351  HA  THR A 280      39.690 -48.625 -69.547  1.00  1.56           H  
ATOM   4352  HB  THR A 280      40.576 -47.160 -67.792  1.00  1.56           H  
ATOM   4353  HG1 THR A 280      40.170 -44.909 -67.848  1.00  1.56           H  
ATOM   4354 1HG2 THR A 280      42.078 -45.746 -69.148  1.00  1.56           H  
ATOM   4355 2HG2 THR A 280      41.879 -47.356 -69.879  1.00  1.56           H  
ATOM   4356 3HG2 THR A 280      41.034 -45.964 -70.550  1.00  1.56           H  
ATOM   4357  N   SER A 281      38.398 -48.748 -67.363  1.00  1.47           N  
ATOM   4358  CA  SER A 281      37.449 -49.049 -66.306  1.00  1.47           C  
ATOM   4359  C   SER A 281      37.015 -47.785 -65.600  1.00  1.47           C  
ATOM   4360  O   SER A 281      35.834 -47.616 -65.333  1.00  1.47           O  
ATOM   4361  CB  SER A 281      38.065 -50.004 -65.302  1.00  1.47           C  
ATOM   4362  OG  SER A 281      38.325 -51.252 -65.887  1.00  1.47           O  
ATOM   4363  H   SER A 281      39.305 -49.192 -67.357  1.00  1.47           H  
ATOM   4364  HA  SER A 281      36.570 -49.518 -66.750  1.00  1.47           H  
ATOM   4365 1HB  SER A 281      38.991 -49.579 -64.914  1.00  1.47           H  
ATOM   4366 2HB  SER A 281      37.385 -50.127 -64.460  1.00  1.47           H  
ATOM   4367  HG  SER A 281      38.687 -51.804 -65.186  1.00  1.47           H  
ATOM   4368  N   THR A 282      37.959 -46.872 -65.348  1.00  1.37           N  
ATOM   4369  CA  THR A 282      37.639 -45.615 -64.678  1.00  1.37           C  
ATOM   4370  C   THR A 282      36.681 -44.772 -65.501  1.00  1.37           C  
ATOM   4371  O   THR A 282      35.660 -44.307 -64.991  1.00  1.37           O  
ATOM   4372  CB  THR A 282      38.915 -44.791 -64.402  1.00  1.37           C  
ATOM   4373  OG1 THR A 282      39.775 -45.517 -63.508  1.00  1.37           O  
ATOM   4374  CG2 THR A 282      38.575 -43.432 -63.805  1.00  1.37           C  
ATOM   4375  H   THR A 282      38.910 -47.068 -65.617  1.00  1.37           H  
ATOM   4376  HA  THR A 282      37.159 -45.833 -63.729  1.00  1.37           H  
ATOM   4377  HB  THR A 282      39.443 -44.637 -65.343  1.00  1.37           H  
ATOM   4378  HG1 THR A 282      39.389 -45.519 -62.627  1.00  1.37           H  
ATOM   4379 1HG2 THR A 282      39.491 -42.872 -63.638  1.00  1.37           H  
ATOM   4380 2HG2 THR A 282      37.939 -42.878 -64.499  1.00  1.37           H  
ATOM   4381 3HG2 THR A 282      38.052 -43.566 -62.861  1.00  1.37           H  
ATOM   4382  N   ALA A 283      36.976 -44.610 -66.794  1.00  1.25           N  
ATOM   4383  CA  ALA A 283      36.136 -43.780 -67.650  1.00  1.25           C  
ATOM   4384  C   ALA A 283      34.702 -44.296 -67.722  1.00  1.25           C  
ATOM   4385  O   ALA A 283      33.745 -43.521 -67.749  1.00  1.25           O  
ATOM   4386  CB  ALA A 283      36.733 -43.724 -69.037  1.00  1.25           C  
ATOM   4387  H   ALA A 283      37.811 -45.040 -67.197  1.00  1.25           H  
ATOM   4388  HA  ALA A 283      36.112 -42.777 -67.228  1.00  1.25           H  
ATOM   4389 1HB  ALA A 283      36.137 -43.096 -69.681  1.00  1.25           H  
ATOM   4390 2HB  ALA A 283      37.738 -43.321 -68.968  1.00  1.25           H  
ATOM   4391 3HB  ALA A 283      36.768 -44.731 -69.442  1.00  1.25           H  
ATOM   4392  N   GLY A 284      34.534 -45.608 -67.702  1.00  1.15           N  
ATOM   4393  CA  GLY A 284      33.194 -46.150 -67.801  1.00  1.15           C  
ATOM   4394  C   GLY A 284      32.414 -46.212 -66.487  1.00  1.15           C  
ATOM   4395  O   GLY A 284      31.257 -46.618 -66.491  1.00  1.15           O  
ATOM   4396  H   GLY A 284      35.342 -46.235 -67.677  1.00  1.15           H  
ATOM   4397 1HA  GLY A 284      32.635 -45.544 -68.498  1.00  1.15           H  
ATOM   4398 2HA  GLY A 284      33.249 -47.147 -68.238  1.00  1.15           H  
ATOM   4399  N   MET A 285      32.979 -45.810 -65.356  1.00  1.06           N  
ATOM   4400  CA  MET A 285      32.218 -46.007 -64.121  1.00  1.06           C  
ATOM   4401  C   MET A 285      30.992 -45.120 -64.032  1.00  1.06           C  
ATOM   4402  O   MET A 285      31.042 -43.936 -64.361  1.00  1.06           O  
ATOM   4403  CB  MET A 285      33.094 -45.745 -62.906  1.00  1.06           C  
ATOM   4404  CG  MET A 285      34.176 -46.744 -62.724  1.00  1.06           C  
ATOM   4405  SD  MET A 285      35.198 -46.497 -61.279  1.00  1.06           S  
ATOM   4406  CE  MET A 285      36.361 -47.849 -61.523  1.00  1.06           C  
ATOM   4407  H   MET A 285      33.920 -45.408 -65.337  1.00  1.06           H  
ATOM   4408  HA  MET A 285      31.877 -47.042 -64.091  1.00  1.06           H  
ATOM   4409 1HB  MET A 285      33.564 -44.764 -63.003  1.00  1.06           H  
ATOM   4410 2HB  MET A 285      32.478 -45.739 -62.010  1.00  1.06           H  
ATOM   4411 1HG  MET A 285      33.769 -47.754 -62.715  1.00  1.06           H  
ATOM   4412 2HG  MET A 285      34.800 -46.639 -63.564  1.00  1.06           H  
ATOM   4413 1HE  MET A 285      37.088 -47.853 -60.712  1.00  1.06           H  
ATOM   4414 2HE  MET A 285      35.820 -48.796 -61.531  1.00  1.06           H  
ATOM   4415 3HE  MET A 285      36.875 -47.729 -62.470  1.00  1.06           H  
ATOM   4416  N   ILE A 286      29.903 -45.663 -63.494  1.00  1.01           N  
ATOM   4417  CA  ILE A 286      28.717 -44.842 -63.287  1.00  1.01           C  
ATOM   4418  C   ILE A 286      28.649 -44.283 -61.878  1.00  1.01           C  
ATOM   4419  O   ILE A 286      28.493 -45.027 -60.911  1.00  1.01           O  
ATOM   4420  CB  ILE A 286      27.463 -45.681 -63.556  1.00  1.01           C  
ATOM   4421  CG1 ILE A 286      27.509 -46.148 -64.996  1.00  1.01           C  
ATOM   4422  CG2 ILE A 286      26.176 -44.887 -63.240  1.00  1.01           C  
ATOM   4423  CD1 ILE A 286      26.511 -47.177 -65.290  1.00  1.01           C  
ATOM   4424  H   ILE A 286      29.870 -46.661 -63.274  1.00  1.01           H  
ATOM   4425  HA  ILE A 286      28.740 -44.007 -63.988  1.00  1.01           H  
ATOM   4426  HB  ILE A 286      27.489 -46.578 -62.927  1.00  1.01           H  
ATOM   4427 1HG1 ILE A 286      27.327 -45.297 -65.645  1.00  1.01           H  
ATOM   4428 2HG1 ILE A 286      28.493 -46.535 -65.214  1.00  1.01           H  
ATOM   4429 1HG2 ILE A 286      25.303 -45.513 -63.435  1.00  1.01           H  
ATOM   4430 2HG2 ILE A 286      26.183 -44.591 -62.187  1.00  1.01           H  
ATOM   4431 3HG2 ILE A 286      26.131 -44.000 -63.861  1.00  1.01           H  
ATOM   4432 1HD1 ILE A 286      26.576 -47.472 -66.340  1.00  1.01           H  
ATOM   4433 2HD1 ILE A 286      26.675 -48.046 -64.660  1.00  1.01           H  
ATOM   4434 3HD1 ILE A 286      25.551 -46.763 -65.071  1.00  1.01           H  
ATOM   4435  N   ASN A 287      28.753 -42.960 -61.770  1.00  0.99           N  
ATOM   4436  CA  ASN A 287      28.715 -42.287 -60.480  1.00  0.99           C  
ATOM   4437  C   ASN A 287      27.895 -41.003 -60.549  1.00  0.99           C  
ATOM   4438  O   ASN A 287      27.768 -40.386 -61.612  1.00  0.99           O  
ATOM   4439  CB  ASN A 287      30.117 -41.954 -59.982  1.00  0.99           C  
ATOM   4440  CG  ASN A 287      30.951 -43.142 -59.563  1.00  0.99           C  
ATOM   4441  OD1 ASN A 287      30.724 -43.712 -58.490  1.00  0.99           O  
ATOM   4442  ND2 ASN A 287      31.925 -43.503 -60.353  1.00  0.99           N  
ATOM   4443  H   ASN A 287      28.905 -42.396 -62.604  1.00  0.99           H  
ATOM   4444  HA  ASN A 287      28.226 -42.945 -59.758  1.00  0.99           H  
ATOM   4445 1HB  ASN A 287      30.649 -41.425 -60.774  1.00  0.99           H  
ATOM   4446 2HB  ASN A 287      30.042 -41.271 -59.137  1.00  0.99           H  
ATOM   4447 1HD2 ASN A 287      32.513 -44.267 -60.080  1.00  0.99           H  
ATOM   4448 2HD2 ASN A 287      32.097 -43.004 -61.204  1.00  0.99           H  
ATOM   4449  N   GLY A 288      27.406 -40.559 -59.394  1.00  1.02           N  
ATOM   4450  CA  GLY A 288      26.705 -39.284 -59.315  1.00  1.02           C  
ATOM   4451  C   GLY A 288      25.208 -39.382 -59.446  1.00  1.02           C  
ATOM   4452  O   GLY A 288      24.654 -40.476 -59.398  1.00  1.02           O  
ATOM   4453  H   GLY A 288      27.524 -41.114 -58.557  1.00  1.02           H  
ATOM   4454 1HA  GLY A 288      26.946 -38.795 -58.374  1.00  1.02           H  
ATOM   4455 2HA  GLY A 288      27.064 -38.648 -60.112  1.00  1.02           H  
ATOM   4456  N   THR A 289      24.576 -38.220 -59.600  1.00  1.07           N  
ATOM   4457  CA  THR A 289      23.126 -38.086 -59.633  1.00  1.07           C  
ATOM   4458  C   THR A 289      22.625 -37.432 -60.919  1.00  1.07           C  
ATOM   4459  O   THR A 289      23.365 -37.234 -61.885  1.00  1.07           O  
ATOM   4460  CB  THR A 289      22.632 -37.270 -58.414  1.00  1.07           C  
ATOM   4461  OG1 THR A 289      21.198 -37.356 -58.335  1.00  1.07           O  
ATOM   4462  CG2 THR A 289      23.061 -35.825 -58.529  1.00  1.07           C  
ATOM   4463  H   THR A 289      25.155 -37.383 -59.629  1.00  1.07           H  
ATOM   4464  HA  THR A 289      22.681 -39.077 -59.573  1.00  1.07           H  
ATOM   4465  HB  THR A 289      23.062 -37.686 -57.502  1.00  1.07           H  
ATOM   4466  HG1 THR A 289      20.788 -36.468 -58.213  1.00  1.07           H  
ATOM   4467 1HG2 THR A 289      22.729 -35.298 -57.672  1.00  1.07           H  
ATOM   4468 2HG2 THR A 289      24.142 -35.767 -58.580  1.00  1.07           H  
ATOM   4469 3HG2 THR A 289      22.630 -35.371 -59.415  1.00  1.07           H  
ATOM   4470  N   ASP A 290      21.329 -37.190 -60.963  1.00  1.13           N  
ATOM   4471  CA  ASP A 290      20.691 -36.601 -62.130  1.00  1.13           C  
ATOM   4472  C   ASP A 290      20.821 -35.088 -62.133  1.00  1.13           C  
ATOM   4473  O   ASP A 290      20.572 -34.439 -61.125  1.00  1.13           O  
ATOM   4474  CB  ASP A 290      19.232 -37.018 -62.215  1.00  1.13           C  
ATOM   4475  CG  ASP A 290      18.628 -36.715 -63.545  1.00  1.13           C  
ATOM   4476  OD1 ASP A 290      18.582 -37.630 -64.344  1.00  1.13           O  
ATOM   4477  OD2 ASP A 290      18.220 -35.581 -63.793  1.00  1.13           O  
ATOM   4478  H   ASP A 290      20.802 -37.378 -60.119  1.00  1.13           H  
ATOM   4479  HA  ASP A 290      21.200 -36.975 -63.021  1.00  1.13           H  
ATOM   4480 1HB  ASP A 290      19.140 -38.082 -62.022  1.00  1.13           H  
ATOM   4481 2HB  ASP A 290      18.665 -36.503 -61.436  1.00  1.13           H  
ATOM   4482  N   GLY A 291      21.079 -34.504 -63.295  1.00  1.19           N  
ATOM   4483  CA  GLY A 291      21.179 -33.050 -63.407  1.00  1.19           C  
ATOM   4484  C   GLY A 291      19.941 -32.280 -62.909  1.00  1.19           C  
ATOM   4485  O   GLY A 291      20.060 -31.093 -62.601  1.00  1.19           O  
ATOM   4486  H   GLY A 291      21.241 -35.080 -64.111  1.00  1.19           H  
ATOM   4487 1HA  GLY A 291      22.050 -32.711 -62.849  1.00  1.19           H  
ATOM   4488 2HA  GLY A 291      21.362 -32.791 -64.448  1.00  1.19           H  
ATOM   4489  N   THR A 292      18.762 -32.933 -62.835  1.00  1.25           N  
ATOM   4490  CA  THR A 292      17.563 -32.253 -62.358  1.00  1.25           C  
ATOM   4491  C   THR A 292      17.227 -32.538 -60.877  1.00  1.25           C  
ATOM   4492  O   THR A 292      16.338 -31.884 -60.322  1.00  1.25           O  
ATOM   4493  CB  THR A 292      16.344 -32.596 -63.252  1.00  1.25           C  
ATOM   4494  OG1 THR A 292      16.056 -34.004 -63.207  1.00  1.25           O  
ATOM   4495  CG2 THR A 292      16.629 -32.188 -64.689  1.00  1.25           C  
ATOM   4496  H   THR A 292      18.691 -33.918 -63.118  1.00  1.25           H  
ATOM   4497  HA  THR A 292      17.731 -31.181 -62.449  1.00  1.25           H  
ATOM   4498  HB  THR A 292      15.474 -32.049 -62.894  1.00  1.25           H  
ATOM   4499  HG1 THR A 292      16.874 -34.521 -63.407  1.00  1.25           H  
ATOM   4500 1HG2 THR A 292      15.764 -32.422 -65.304  1.00  1.25           H  
ATOM   4501 2HG2 THR A 292      16.832 -31.119 -64.732  1.00  1.25           H  
ATOM   4502 3HG2 THR A 292      17.496 -32.742 -65.052  1.00  1.25           H  
ATOM   4503  N   ILE A 293      17.858 -33.555 -60.265  1.00  1.29           N  
ATOM   4504  CA  ILE A 293      17.618 -33.923 -58.854  1.00  1.29           C  
ATOM   4505  C   ILE A 293      18.893 -34.331 -58.102  1.00  1.29           C  
ATOM   4506  O   ILE A 293      19.540 -35.318 -58.469  1.00  1.29           O  
ATOM   4507  CB  ILE A 293      16.571 -35.060 -58.699  1.00  1.29           C  
ATOM   4508  CG1 ILE A 293      15.160 -34.639 -59.210  1.00  1.29           C  
ATOM   4509  CG2 ILE A 293      16.506 -35.534 -57.225  1.00  1.29           C  
ATOM   4510  CD1 ILE A 293      14.495 -33.570 -58.351  1.00  1.29           C  
ATOM   4511  H   ILE A 293      18.606 -34.031 -60.766  1.00  1.29           H  
ATOM   4512  HA  ILE A 293      17.221 -33.045 -58.345  1.00  1.29           H  
ATOM   4513  HB  ILE A 293      16.880 -35.868 -59.325  1.00  1.29           H  
ATOM   4514 1HG1 ILE A 293      15.234 -34.280 -60.230  1.00  1.29           H  
ATOM   4515 2HG1 ILE A 293      14.507 -35.507 -59.207  1.00  1.29           H  
ATOM   4516 1HG2 ILE A 293      15.799 -36.353 -57.123  1.00  1.29           H  
ATOM   4517 2HG2 ILE A 293      17.492 -35.871 -56.904  1.00  1.29           H  
ATOM   4518 3HG2 ILE A 293      16.189 -34.705 -56.588  1.00  1.29           H  
ATOM   4519 1HD1 ILE A 293      13.523 -33.341 -58.764  1.00  1.29           H  
ATOM   4520 2HD1 ILE A 293      14.382 -33.937 -57.332  1.00  1.29           H  
ATOM   4521 3HD1 ILE A 293      15.102 -32.671 -58.340  1.00  1.29           H  
ATOM   4522  N   PHE A 294      19.188 -33.649 -56.996  1.00  1.32           N  
ATOM   4523  CA  PHE A 294      20.333 -33.970 -56.162  1.00  1.32           C  
ATOM   4524  C   PHE A 294      19.910 -34.570 -54.856  1.00  1.32           C  
ATOM   4525  O   PHE A 294      18.788 -34.370 -54.393  1.00  1.32           O  
ATOM   4526  CB  PHE A 294      21.176 -32.728 -55.899  1.00  1.32           C  
ATOM   4527  CG  PHE A 294      21.851 -32.274 -57.087  1.00  1.32           C  
ATOM   4528  CD1 PHE A 294      21.168 -31.560 -58.000  1.00  1.32           C  
ATOM   4529  CD2 PHE A 294      23.183 -32.534 -57.298  1.00  1.32           C  
ATOM   4530  CE1 PHE A 294      21.771 -31.131 -59.127  1.00  1.32           C  
ATOM   4531  CE2 PHE A 294      23.805 -32.075 -58.432  1.00  1.32           C  
ATOM   4532  CZ  PHE A 294      23.083 -31.371 -59.350  1.00  1.32           C  
ATOM   4533  H   PHE A 294      18.630 -32.844 -56.712  1.00  1.32           H  
ATOM   4534  HA  PHE A 294      20.934 -34.705 -56.674  1.00  1.32           H  
ATOM   4535 1HB  PHE A 294      20.553 -31.926 -55.524  1.00  1.32           H  
ATOM   4536 2HB  PHE A 294      21.924 -32.947 -55.131  1.00  1.32           H  
ATOM   4537  HD1 PHE A 294      20.111 -31.355 -57.825  1.00  1.32           H  
ATOM   4538  HD2 PHE A 294      23.740 -33.107 -56.552  1.00  1.32           H  
ATOM   4539  HE1 PHE A 294      21.198 -30.605 -59.838  1.00  1.32           H  
ATOM   4540  HE2 PHE A 294      24.858 -32.282 -58.612  1.00  1.32           H  
ATOM   4541  HZ  PHE A 294      23.555 -31.019 -60.261  1.00  1.32           H  
ATOM   4542  N   HIS A 295      20.810 -35.319 -54.266  1.00  1.35           N  
ATOM   4543  CA  HIS A 295      20.577 -35.818 -52.940  1.00  1.35           C  
ATOM   4544  C   HIS A 295      20.411 -34.563 -52.093  1.00  1.35           C  
ATOM   4545  O   HIS A 295      20.998 -33.556 -52.448  1.00  1.35           O  
ATOM   4546  CB  HIS A 295      21.798 -36.635 -52.542  1.00  1.35           C  
ATOM   4547  CG  HIS A 295      23.016 -35.808 -52.407  1.00  1.35           C  
ATOM   4548  ND1 HIS A 295      23.741 -35.331 -53.497  1.00  1.35           N  
ATOM   4549  CD2 HIS A 295      23.657 -35.390 -51.323  1.00  1.35           C  
ATOM   4550  CE1 HIS A 295      24.769 -34.634 -53.048  1.00  1.35           C  
ATOM   4551  NE2 HIS A 295      24.734 -34.660 -51.734  1.00  1.35           N  
ATOM   4552  H   HIS A 295      21.689 -35.509 -54.725  1.00  1.35           H  
ATOM   4553  HA  HIS A 295      19.683 -36.432 -52.917  1.00  1.35           H  
ATOM   4554 1HB  HIS A 295      21.607 -37.131 -51.599  1.00  1.35           H  
ATOM   4555 2HB  HIS A 295      21.990 -37.414 -53.284  1.00  1.35           H  
ATOM   4556  HD2 HIS A 295      23.373 -35.596 -50.301  1.00  1.35           H  
ATOM   4557  HE1 HIS A 295      25.512 -34.134 -53.652  1.00  1.35           H  
ATOM   4558  HE2 HIS A 295      25.376 -34.217 -51.068  1.00  1.35           H  
ATOM   4559  N   PRO A 296      19.613 -34.539 -51.020  1.00  1.37           N  
ATOM   4560  CA  PRO A 296      19.422 -33.373 -50.159  1.00  1.37           C  
ATOM   4561  C   PRO A 296      20.660 -32.934 -49.359  1.00  1.37           C  
ATOM   4562  O   PRO A 296      20.814 -31.765 -49.022  1.00  1.37           O  
ATOM   4563  CB  PRO A 296      18.285 -33.847 -49.252  1.00  1.37           C  
ATOM   4564  CG  PRO A 296      18.372 -35.379 -49.287  1.00  1.37           C  
ATOM   4565  CD  PRO A 296      18.843 -35.715 -50.659  1.00  1.37           C  
ATOM   4566  HA  PRO A 296      19.077 -32.539 -50.783  1.00  1.37           H  
ATOM   4567 1HB  PRO A 296      18.413 -33.407 -48.250  1.00  1.37           H  
ATOM   4568 2HB  PRO A 296      17.321 -33.472 -49.634  1.00  1.37           H  
ATOM   4569 1HG  PRO A 296      19.065 -35.748 -48.511  1.00  1.37           H  
ATOM   4570 2HG  PRO A 296      17.386 -35.817 -49.068  1.00  1.37           H  
ATOM   4571 1HD  PRO A 296      19.479 -36.600 -50.604  1.00  1.37           H  
ATOM   4572 2HD  PRO A 296      17.999 -35.843 -51.350  1.00  1.37           H  
ATOM   4573  N   GLY A 297      21.609 -33.830 -49.128  1.00  1.39           N  
ATOM   4574  CA  GLY A 297      22.813 -33.494 -48.347  1.00  1.39           C  
ATOM   4575  C   GLY A 297      23.877 -32.818 -49.213  1.00  1.39           C  
ATOM   4576  O   GLY A 297      24.984 -33.340 -49.372  1.00  1.39           O  
ATOM   4577  H   GLY A 297      21.490 -34.774 -49.456  1.00  1.39           H  
ATOM   4578 1HA  GLY A 297      22.538 -32.837 -47.521  1.00  1.39           H  
ATOM   4579 2HA  GLY A 297      23.221 -34.405 -47.910  1.00  1.39           H  
ATOM   4580  N   VAL A 298      23.526 -31.676 -49.792  1.00  1.40           N  
ATOM   4581  CA  VAL A 298      24.379 -31.046 -50.796  1.00  1.40           C  
ATOM   4582  C   VAL A 298      25.438 -30.105 -50.207  1.00  1.40           C  
ATOM   4583  O   VAL A 298      26.623 -30.385 -50.308  1.00  1.40           O  
ATOM   4584  CB  VAL A 298      23.483 -30.235 -51.760  1.00  1.40           C  
ATOM   4585  CG1 VAL A 298      24.293 -29.560 -52.760  1.00  1.40           C  
ATOM   4586  CG2 VAL A 298      22.501 -31.122 -52.395  1.00  1.40           C  
ATOM   4587  H   VAL A 298      22.602 -31.314 -49.562  1.00  1.40           H  
ATOM   4588  HA  VAL A 298      24.883 -31.827 -51.359  1.00  1.40           H  
ATOM   4589  HB  VAL A 298      22.961 -29.470 -51.194  1.00  1.40           H  
ATOM   4590 1HG1 VAL A 298      23.660 -28.968 -53.422  1.00  1.40           H  
ATOM   4591 2HG1 VAL A 298      25.007 -28.925 -52.267  1.00  1.40           H  
ATOM   4592 3HG1 VAL A 298      24.794 -30.304 -53.320  1.00  1.40           H  
ATOM   4593 1HG2 VAL A 298      21.859 -30.558 -53.051  1.00  1.40           H  
ATOM   4594 2HG2 VAL A 298      23.010 -31.900 -52.965  1.00  1.40           H  
ATOM   4595 3HG2 VAL A 298      21.908 -31.566 -51.610  1.00  1.40           H  
ATOM   4596  N   THR A 299      24.987 -29.057 -49.510  1.00  1.37           N  
ATOM   4597  CA  THR A 299      25.765 -27.942 -48.919  1.00  1.37           C  
ATOM   4598  C   THR A 299      26.501 -27.103 -49.981  1.00  1.37           C  
ATOM   4599  O   THR A 299      26.926 -27.591 -51.035  1.00  1.37           O  
ATOM   4600  CB  THR A 299      26.803 -28.384 -47.851  1.00  1.37           C  
ATOM   4601  OG1 THR A 299      27.880 -29.116 -48.442  1.00  1.37           O  
ATOM   4602  CG2 THR A 299      26.120 -29.274 -46.820  1.00  1.37           C  
ATOM   4603  H   THR A 299      23.984 -28.987 -49.432  1.00  1.37           H  
ATOM   4604  HA  THR A 299      25.061 -27.279 -48.416  1.00  1.37           H  
ATOM   4605  HB  THR A 299      27.206 -27.503 -47.350  1.00  1.37           H  
ATOM   4606  HG1 THR A 299      27.541 -29.753 -49.079  1.00  1.37           H  
ATOM   4607 1HG2 THR A 299      26.846 -29.574 -46.065  1.00  1.37           H  
ATOM   4608 2HG2 THR A 299      25.309 -28.725 -46.346  1.00  1.37           H  
ATOM   4609 3HG2 THR A 299      25.722 -30.163 -47.306  1.00  1.37           H  
ATOM   4610  N   VAL A 300      26.637 -25.813 -49.691  1.00  1.31           N  
ATOM   4611  CA  VAL A 300      27.247 -24.850 -50.609  1.00  1.31           C  
ATOM   4612  C   VAL A 300      28.691 -25.117 -50.993  1.00  1.31           C  
ATOM   4613  O   VAL A 300      29.139 -24.623 -52.015  1.00  1.31           O  
ATOM   4614  CB  VAL A 300      27.142 -23.421 -50.053  1.00  1.31           C  
ATOM   4615  CG1 VAL A 300      28.077 -23.222 -48.872  1.00  1.31           C  
ATOM   4616  CG2 VAL A 300      27.468 -22.439 -51.171  1.00  1.31           C  
ATOM   4617  H   VAL A 300      26.289 -25.476 -48.804  1.00  1.31           H  
ATOM   4618  HA  VAL A 300      26.671 -24.877 -51.534  1.00  1.31           H  
ATOM   4619  HB  VAL A 300      26.126 -23.249 -49.701  1.00  1.31           H  
ATOM   4620 1HG1 VAL A 300      27.971 -22.206 -48.494  1.00  1.31           H  
ATOM   4621 2HG1 VAL A 300      27.830 -23.930 -48.085  1.00  1.31           H  
ATOM   4622 3HG1 VAL A 300      29.097 -23.370 -49.188  1.00  1.31           H  
ATOM   4623 1HG2 VAL A 300      27.379 -21.420 -50.798  1.00  1.31           H  
ATOM   4624 2HG2 VAL A 300      28.487 -22.612 -51.519  1.00  1.31           H  
ATOM   4625 3HG2 VAL A 300      26.775 -22.581 -51.998  1.00  1.31           H  
ATOM   4626  N   ASN A 301      29.445 -25.825 -50.162  1.00  1.24           N  
ATOM   4627  CA  ASN A 301      30.842 -26.057 -50.493  1.00  1.24           C  
ATOM   4628  C   ASN A 301      31.148 -27.426 -51.119  1.00  1.24           C  
ATOM   4629  O   ASN A 301      32.317 -27.750 -51.321  1.00  1.24           O  
ATOM   4630  CB  ASN A 301      31.696 -25.868 -49.251  1.00  1.24           C  
ATOM   4631  CG  ASN A 301      31.725 -24.434 -48.773  1.00  1.24           C  
ATOM   4632  OD1 ASN A 301      31.792 -23.491 -49.570  1.00  1.24           O  
ATOM   4633  ND2 ASN A 301      31.675 -24.254 -47.474  1.00  1.24           N  
ATOM   4634  H   ASN A 301      29.042 -26.222 -49.326  1.00  1.24           H  
ATOM   4635  HA  ASN A 301      31.144 -25.304 -51.219  1.00  1.24           H  
ATOM   4636 1HB  ASN A 301      31.311 -26.500 -48.449  1.00  1.24           H  
ATOM   4637 2HB  ASN A 301      32.715 -26.188 -49.460  1.00  1.24           H  
ATOM   4638 1HD2 ASN A 301      31.694 -23.328 -47.096  1.00  1.24           H  
ATOM   4639 2HD2 ASN A 301      31.626 -25.043 -46.862  1.00  1.24           H  
ATOM   4640  N   GLU A 302      30.130 -28.244 -51.414  1.00  1.16           N  
ATOM   4641  CA  GLU A 302      30.425 -29.578 -51.958  1.00  1.16           C  
ATOM   4642  C   GLU A 302      30.510 -29.649 -53.487  1.00  1.16           C  
ATOM   4643  O   GLU A 302      29.845 -28.911 -54.206  1.00  1.16           O  
ATOM   4644  CB  GLU A 302      29.420 -30.595 -51.419  1.00  1.16           C  
ATOM   4645  CG  GLU A 302      29.757 -32.076 -51.676  1.00  1.16           C  
ATOM   4646  CD  GLU A 302      31.084 -32.494 -51.071  1.00  1.16           C  
ATOM   4647  OE1 GLU A 302      32.091 -32.181 -51.684  1.00  1.16           O  
ATOM   4648  OE2 GLU A 302      31.101 -33.111 -50.025  1.00  1.16           O  
ATOM   4649  H   GLU A 302      29.158 -27.961 -51.261  1.00  1.16           H  
ATOM   4650  HA  GLU A 302      31.399 -29.875 -51.573  1.00  1.16           H  
ATOM   4651 1HB  GLU A 302      29.302 -30.455 -50.346  1.00  1.16           H  
ATOM   4652 2HB  GLU A 302      28.464 -30.400 -51.881  1.00  1.16           H  
ATOM   4653 1HG  GLU A 302      28.971 -32.673 -51.212  1.00  1.16           H  
ATOM   4654 2HG  GLU A 302      29.740 -32.301 -52.728  1.00  1.16           H  
ATOM   4655  N   ASN A 303      31.327 -30.588 -53.959  1.00  1.10           N  
ATOM   4656  CA  ASN A 303      31.469 -30.921 -55.378  1.00  1.10           C  
ATOM   4657  C   ASN A 303      30.482 -32.036 -55.686  1.00  1.10           C  
ATOM   4658  O   ASN A 303      30.558 -33.117 -55.102  1.00  1.10           O  
ATOM   4659  CB  ASN A 303      32.888 -31.334 -55.700  1.00  1.10           C  
ATOM   4660  CG  ASN A 303      33.875 -30.211 -55.503  1.00  1.10           C  
ATOM   4661  OD1 ASN A 303      33.727 -29.112 -56.059  1.00  1.10           O  
ATOM   4662  ND2 ASN A 303      34.897 -30.467 -54.722  1.00  1.10           N  
ATOM   4663  H   ASN A 303      31.829 -31.146 -53.258  1.00  1.10           H  
ATOM   4664  HA  ASN A 303      31.191 -30.057 -55.985  1.00  1.10           H  
ATOM   4665 1HB  ASN A 303      33.172 -32.174 -55.062  1.00  1.10           H  
ATOM   4666 2HB  ASN A 303      32.939 -31.677 -56.738  1.00  1.10           H  
ATOM   4667 1HD2 ASN A 303      35.587 -29.764 -54.552  1.00  1.10           H  
ATOM   4668 2HD2 ASN A 303      34.986 -31.368 -54.290  1.00  1.10           H  
ATOM   4669  N   LEU A 304      29.519 -31.784 -56.553  1.00  1.08           N  
ATOM   4670  CA  LEU A 304      28.466 -32.764 -56.723  1.00  1.08           C  
ATOM   4671  C   LEU A 304      28.780 -33.586 -57.962  1.00  1.08           C  
ATOM   4672  O   LEU A 304      29.205 -33.032 -58.981  1.00  1.08           O  
ATOM   4673  CB  LEU A 304      27.134 -32.027 -56.872  1.00  1.08           C  
ATOM   4674  CG  LEU A 304      26.942 -30.867 -55.851  1.00  1.08           C  
ATOM   4675  CD1 LEU A 304      25.606 -30.143 -56.102  1.00  1.08           C  
ATOM   4676  CD2 LEU A 304      27.049 -31.398 -54.455  1.00  1.08           C  
ATOM   4677  H   LEU A 304      29.516 -30.908 -57.079  1.00  1.08           H  
ATOM   4678  HA  LEU A 304      28.432 -33.420 -55.852  1.00  1.08           H  
ATOM   4679 1HB  LEU A 304      27.039 -31.654 -57.837  1.00  1.08           H  
ATOM   4680 2HB  LEU A 304      26.332 -32.743 -56.705  1.00  1.08           H  
ATOM   4681  HG  LEU A 304      27.742 -30.135 -56.009  1.00  1.08           H  
ATOM   4682 1HD1 LEU A 304      25.513 -29.320 -55.412  1.00  1.08           H  
ATOM   4683 2HD1 LEU A 304      25.582 -29.758 -57.122  1.00  1.08           H  
ATOM   4684 3HD1 LEU A 304      24.786 -30.818 -55.950  1.00  1.08           H  
ATOM   4685 1HD2 LEU A 304      26.964 -30.574 -53.749  1.00  1.08           H  
ATOM   4686 2HD2 LEU A 304      26.261 -32.111 -54.280  1.00  1.08           H  
ATOM   4687 3HD2 LEU A 304      28.007 -31.877 -54.316  1.00  1.08           H  
ATOM   4688  N   THR A 305      28.589 -34.898 -57.907  1.00  1.11           N  
ATOM   4689  CA  THR A 305      28.895 -35.706 -59.088  1.00  1.11           C  
ATOM   4690  C   THR A 305      27.586 -35.968 -59.842  1.00  1.11           C  
ATOM   4691  O   THR A 305      26.568 -36.290 -59.225  1.00  1.11           O  
ATOM   4692  CB  THR A 305      29.572 -37.057 -58.725  1.00  1.11           C  
ATOM   4693  OG1 THR A 305      30.777 -36.836 -57.963  1.00  1.11           O  
ATOM   4694  CG2 THR A 305      29.977 -37.803 -60.022  1.00  1.11           C  
ATOM   4695  H   THR A 305      28.250 -35.330 -57.058  1.00  1.11           H  
ATOM   4696  HA  THR A 305      29.566 -35.154 -59.744  1.00  1.11           H  
ATOM   4697  HB  THR A 305      28.894 -37.654 -58.144  1.00  1.11           H  
ATOM   4698  HG1 THR A 305      31.540 -36.636 -58.546  1.00  1.11           H  
ATOM   4699 1HG2 THR A 305      30.455 -38.745 -59.765  1.00  1.11           H  
ATOM   4700 2HG2 THR A 305      29.118 -38.003 -60.640  1.00  1.11           H  
ATOM   4701 3HG2 THR A 305      30.676 -37.183 -60.584  1.00  1.11           H  
ATOM   4702  N   LEU A 306      27.623 -35.775 -61.153  1.00  1.19           N  
ATOM   4703  CA  LEU A 306      26.511 -36.002 -62.070  1.00  1.19           C  
ATOM   4704  C   LEU A 306      26.772 -37.096 -63.098  1.00  1.19           C  
ATOM   4705  O   LEU A 306      27.893 -37.259 -63.570  1.00  1.19           O  
ATOM   4706  CB  LEU A 306      26.168 -34.697 -62.800  1.00  1.19           C  
ATOM   4707  CG  LEU A 306      25.647 -33.608 -61.926  1.00  1.19           C  
ATOM   4708  CD1 LEU A 306      25.476 -32.313 -62.720  1.00  1.19           C  
ATOM   4709  CD2 LEU A 306      24.348 -34.114 -61.421  1.00  1.19           C  
ATOM   4710  H   LEU A 306      28.502 -35.480 -61.548  1.00  1.19           H  
ATOM   4711  HA  LEU A 306      25.649 -36.299 -61.486  1.00  1.19           H  
ATOM   4712 1HB  LEU A 306      27.068 -34.334 -63.296  1.00  1.19           H  
ATOM   4713 2HB  LEU A 306      25.413 -34.916 -63.557  1.00  1.19           H  
ATOM   4714  HG  LEU A 306      26.327 -33.409 -61.095  1.00  1.19           H  
ATOM   4715 1HD1 LEU A 306      25.065 -31.538 -62.075  1.00  1.19           H  
ATOM   4716 2HD1 LEU A 306      26.447 -31.991 -63.099  1.00  1.19           H  
ATOM   4717 3HD1 LEU A 306      24.798 -32.490 -63.548  1.00  1.19           H  
ATOM   4718 1HD2 LEU A 306      23.883 -33.420 -60.796  1.00  1.19           H  
ATOM   4719 2HD2 LEU A 306      23.703 -34.325 -62.260  1.00  1.19           H  
ATOM   4720 3HD2 LEU A 306      24.526 -35.027 -60.874  1.00  1.19           H  
ATOM   4721  N   PHE A 307      25.711 -37.817 -63.461  1.00  1.30           N  
ATOM   4722  CA  PHE A 307      25.728 -38.837 -64.527  1.00  1.30           C  
ATOM   4723  C   PHE A 307      24.925 -38.295 -65.697  1.00  1.30           C  
ATOM   4724  O   PHE A 307      23.733 -38.028 -65.543  1.00  1.30           O  
ATOM   4725  CB  PHE A 307      25.099 -40.138 -64.060  1.00  1.30           C  
ATOM   4726  CG  PHE A 307      25.158 -41.273 -65.054  1.00  1.30           C  
ATOM   4727  CD1 PHE A 307      26.329 -41.592 -65.729  1.00  1.30           C  
ATOM   4728  CD2 PHE A 307      24.036 -42.019 -65.310  1.00  1.30           C  
ATOM   4729  CE1 PHE A 307      26.358 -42.645 -66.625  1.00  1.30           C  
ATOM   4730  CE2 PHE A 307      24.049 -43.060 -66.189  1.00  1.30           C  
ATOM   4731  CZ  PHE A 307      25.206 -43.386 -66.852  1.00  1.30           C  
ATOM   4732  H   PHE A 307      24.835 -37.640 -62.969  1.00  1.30           H  
ATOM   4733  HA  PHE A 307      26.751 -39.017 -64.852  1.00  1.30           H  
ATOM   4734 1HB  PHE A 307      25.584 -40.466 -63.138  1.00  1.30           H  
ATOM   4735 2HB  PHE A 307      24.057 -39.952 -63.825  1.00  1.30           H  
ATOM   4736  HD1 PHE A 307      27.229 -41.007 -65.542  1.00  1.30           H  
ATOM   4737  HD2 PHE A 307      23.127 -41.765 -64.801  1.00  1.30           H  
ATOM   4738  HE1 PHE A 307      27.286 -42.886 -67.143  1.00  1.30           H  
ATOM   4739  HE2 PHE A 307      23.141 -43.621 -66.358  1.00  1.30           H  
ATOM   4740  HZ  PHE A 307      25.207 -44.217 -67.548  1.00  1.30           H  
ATOM   4741  N   VAL A 308      25.565 -38.065 -66.846  1.00  1.43           N  
ATOM   4742  CA  VAL A 308      24.837 -37.396 -67.913  1.00  1.43           C  
ATOM   4743  C   VAL A 308      24.651 -38.173 -69.236  1.00  1.43           C  
ATOM   4744  O   VAL A 308      25.609 -38.567 -69.944  1.00  1.43           O  
ATOM   4745  CB  VAL A 308      25.551 -36.071 -68.190  1.00  1.43           C  
ATOM   4746  CG1 VAL A 308      24.832 -35.282 -69.286  1.00  1.43           C  
ATOM   4747  CG2 VAL A 308      25.685 -35.281 -66.887  1.00  1.43           C  
ATOM   4748  H   VAL A 308      26.548 -38.311 -66.962  1.00  1.43           H  
ATOM   4749  HA  VAL A 308      23.843 -37.158 -67.538  1.00  1.43           H  
ATOM   4750  HB  VAL A 308      26.532 -36.298 -68.549  1.00  1.43           H  
ATOM   4751 1HG1 VAL A 308      25.377 -34.366 -69.494  1.00  1.43           H  
ATOM   4752 2HG1 VAL A 308      24.774 -35.875 -70.190  1.00  1.43           H  
ATOM   4753 3HG1 VAL A 308      23.823 -35.038 -68.958  1.00  1.43           H  
ATOM   4754 1HG2 VAL A 308      26.229 -34.378 -67.085  1.00  1.43           H  
ATOM   4755 2HG2 VAL A 308      24.695 -35.045 -66.496  1.00  1.43           H  
ATOM   4756 3HG2 VAL A 308      26.236 -35.863 -66.151  1.00  1.43           H  
ATOM   4757  N   THR A 309      23.366 -38.376 -69.538  1.00  1.54           N  
ATOM   4758  CA  THR A 309      22.871 -39.047 -70.731  1.00  1.54           C  
ATOM   4759  C   THR A 309      23.256 -38.181 -71.922  1.00  1.54           C  
ATOM   4760  O   THR A 309      23.200 -36.957 -71.837  1.00  1.54           O  
ATOM   4761  CB  THR A 309      21.340 -39.301 -70.665  1.00  1.54           C  
ATOM   4762  OG1 THR A 309      21.041 -40.081 -69.499  1.00  1.54           O  
ATOM   4763  CG2 THR A 309      20.860 -40.111 -71.898  1.00  1.54           C  
ATOM   4764  H   THR A 309      22.682 -38.027 -68.879  1.00  1.54           H  
ATOM   4765  HA  THR A 309      23.370 -40.011 -70.835  1.00  1.54           H  
ATOM   4766  HB  THR A 309      20.809 -38.351 -70.621  1.00  1.54           H  
ATOM   4767  HG1 THR A 309      20.108 -40.331 -69.505  1.00  1.54           H  
ATOM   4768 1HG2 THR A 309      19.786 -40.290 -71.819  1.00  1.54           H  
ATOM   4769 2HG2 THR A 309      21.055 -39.578 -72.805  1.00  1.54           H  
ATOM   4770 3HG2 THR A 309      21.379 -41.065 -71.928  1.00  1.54           H  
ATOM   4771  N   GLN A 310      23.685 -38.828 -72.991  1.00  1.58           N  
ATOM   4772  CA  GLN A 310      24.153 -38.256 -74.260  1.00  1.58           C  
ATOM   4773  C   GLN A 310      25.597 -37.739 -74.251  1.00  1.58           C  
ATOM   4774  O   GLN A 310      26.092 -37.299 -75.288  1.00  1.58           O  
ATOM   4775  CB  GLN A 310      23.216 -37.136 -74.757  1.00  1.58           C  
ATOM   4776  CG  GLN A 310      21.756 -37.583 -74.979  1.00  1.58           C  
ATOM   4777  CD  GLN A 310      20.921 -36.541 -75.667  1.00  1.58           C  
ATOM   4778  OE1 GLN A 310      21.286 -36.066 -76.739  1.00  1.58           O  
ATOM   4779  NE2 GLN A 310      19.791 -36.189 -75.066  1.00  1.58           N  
ATOM   4780  H   GLN A 310      23.678 -39.838 -72.933  1.00  1.58           H  
ATOM   4781  HA  GLN A 310      24.101 -39.037 -75.008  1.00  1.58           H  
ATOM   4782 1HB  GLN A 310      23.237 -36.274 -74.096  1.00  1.58           H  
ATOM   4783 2HB  GLN A 310      23.585 -36.788 -75.723  1.00  1.58           H  
ATOM   4784 1HG  GLN A 310      21.735 -38.501 -75.569  1.00  1.58           H  
ATOM   4785 2HG  GLN A 310      21.299 -37.744 -74.020  1.00  1.58           H  
ATOM   4786 1HE2 GLN A 310      19.184 -35.503 -75.474  1.00  1.58           H  
ATOM   4787 2HE2 GLN A 310      19.534 -36.614 -74.197  1.00  1.58           H  
ATOM   4788  N   ILE A 311      26.311 -37.891 -73.130  1.00  1.56           N  
ATOM   4789  CA  ILE A 311      27.761 -37.727 -73.140  1.00  1.56           C  
ATOM   4790  C   ILE A 311      28.261 -39.031 -72.559  1.00  1.56           C  
ATOM   4791  O   ILE A 311      29.433 -39.393 -72.663  1.00  1.56           O  
ATOM   4792  CB  ILE A 311      28.293 -36.444 -72.468  1.00  1.56           C  
ATOM   4793  CG1 ILE A 311      27.929 -36.363 -71.035  1.00  1.56           C  
ATOM   4794  CG2 ILE A 311      27.816 -35.232 -73.212  1.00  1.56           C  
ATOM   4795  CD1 ILE A 311      28.652 -35.222 -70.316  1.00  1.56           C  
ATOM   4796  H   ILE A 311      25.877 -38.194 -72.257  1.00  1.56           H  
ATOM   4797  HA  ILE A 311      28.109 -37.677 -74.168  1.00  1.56           H  
ATOM   4798  HB  ILE A 311      29.376 -36.465 -72.509  1.00  1.56           H  
ATOM   4799 1HG1 ILE A 311      26.873 -36.211 -70.969  1.00  1.56           H  
ATOM   4800 2HG1 ILE A 311      28.156 -37.303 -70.547  1.00  1.56           H  
ATOM   4801 1HG2 ILE A 311      28.241 -34.344 -72.753  1.00  1.56           H  
ATOM   4802 2HG2 ILE A 311      28.140 -35.295 -74.253  1.00  1.56           H  
ATOM   4803 3HG2 ILE A 311      26.727 -35.180 -73.173  1.00  1.56           H  
ATOM   4804 1HD1 ILE A 311      28.356 -35.188 -69.273  1.00  1.56           H  
ATOM   4805 2HD1 ILE A 311      29.722 -35.376 -70.375  1.00  1.56           H  
ATOM   4806 3HD1 ILE A 311      28.395 -34.279 -70.793  1.00  1.56           H  
ATOM   4807  N   TYR A 312      27.292 -39.757 -71.985  1.00  1.47           N  
ATOM   4808  CA  TYR A 312      27.452 -41.094 -71.431  1.00  1.47           C  
ATOM   4809  C   TYR A 312      28.600 -41.200 -70.471  1.00  1.47           C  
ATOM   4810  O   TYR A 312      29.414 -42.121 -70.535  1.00  1.47           O  
ATOM   4811  CB  TYR A 312      27.528 -42.103 -72.566  1.00  1.47           C  
ATOM   4812  CG  TYR A 312      26.232 -42.069 -73.344  1.00  1.47           C  
ATOM   4813  CD1 TYR A 312      26.180 -41.618 -74.646  1.00  1.47           C  
ATOM   4814  CD2 TYR A 312      25.071 -42.450 -72.711  1.00  1.47           C  
ATOM   4815  CE1 TYR A 312      24.989 -41.577 -75.316  1.00  1.47           C  
ATOM   4816  CE2 TYR A 312      23.872 -42.397 -73.380  1.00  1.47           C  
ATOM   4817  CZ  TYR A 312      23.828 -41.968 -74.674  1.00  1.47           C  
ATOM   4818  OH  TYR A 312      22.626 -41.914 -75.327  1.00  1.47           O  
ATOM   4819  H   TYR A 312      26.384 -39.315 -71.879  1.00  1.47           H  
ATOM   4820  HA  TYR A 312      26.552 -41.321 -70.858  1.00  1.47           H  
ATOM   4821 1HB  TYR A 312      28.356 -41.871 -73.235  1.00  1.47           H  
ATOM   4822 2HB  TYR A 312      27.678 -43.103 -72.182  1.00  1.47           H  
ATOM   4823  HD1 TYR A 312      27.074 -41.303 -75.147  1.00  1.47           H  
ATOM   4824  HD2 TYR A 312      25.103 -42.790 -71.674  1.00  1.47           H  
ATOM   4825  HE1 TYR A 312      24.960 -41.224 -76.345  1.00  1.47           H  
ATOM   4826  HE2 TYR A 312      22.957 -42.696 -72.881  1.00  1.47           H  
ATOM   4827  HH  TYR A 312      22.749 -41.515 -76.193  1.00  1.47           H  
ATOM   4828  N   ARG A 313      28.663 -40.235 -69.575  1.00  1.35           N  
ATOM   4829  CA  ARG A 313      29.734 -40.200 -68.600  1.00  1.35           C  
ATOM   4830  C   ARG A 313      29.353 -39.458 -67.357  1.00  1.35           C  
ATOM   4831  O   ARG A 313      28.366 -38.716 -67.320  1.00  1.35           O  
ATOM   4832  CB  ARG A 313      30.990 -39.547 -69.168  1.00  1.35           C  
ATOM   4833  CG  ARG A 313      30.813 -38.148 -69.595  1.00  1.35           C  
ATOM   4834  CD  ARG A 313      32.070 -37.438 -69.895  1.00  1.35           C  
ATOM   4835  NE  ARG A 313      32.859 -37.035 -68.723  1.00  1.35           N  
ATOM   4836  CZ  ARG A 313      33.976 -36.287 -68.870  1.00  1.35           C  
ATOM   4837  NH1 ARG A 313      34.336 -35.979 -70.097  1.00  1.35           N  
ATOM   4838  NH2 ARG A 313      34.674 -35.844 -67.843  1.00  1.35           N  
ATOM   4839  H   ARG A 313      27.925 -39.527 -69.590  1.00  1.35           H  
ATOM   4840  HA  ARG A 313      29.979 -41.227 -68.323  1.00  1.35           H  
ATOM   4841 1HB  ARG A 313      31.784 -39.568 -68.430  1.00  1.35           H  
ATOM   4842 2HB  ARG A 313      31.317 -40.100 -70.044  1.00  1.35           H  
ATOM   4843 1HG  ARG A 313      30.247 -38.152 -70.511  1.00  1.35           H  
ATOM   4844 2HG  ARG A 313      30.269 -37.597 -68.826  1.00  1.35           H  
ATOM   4845 1HD  ARG A 313      32.698 -38.080 -70.517  1.00  1.35           H  
ATOM   4846 2HD  ARG A 313      31.828 -36.544 -70.445  1.00  1.35           H  
ATOM   4847  HE  ARG A 313      32.544 -37.288 -67.762  1.00  1.35           H  
ATOM   4848 1HH1 ARG A 313      33.781 -36.326 -70.861  1.00  1.35           H  
ATOM   4849 2HH1 ARG A 313      35.165 -35.410 -70.302  1.00  1.35           H  
ATOM   4850 1HH2 ARG A 313      34.398 -36.010 -66.876  1.00  1.35           H  
ATOM   4851 2HH2 ARG A 313      35.480 -35.230 -67.992  1.00  1.35           H  
ATOM   4852  N   SER A 314      30.162 -39.657 -66.339  1.00  1.23           N  
ATOM   4853  CA  SER A 314      30.004 -38.936 -65.106  1.00  1.23           C  
ATOM   4854  C   SER A 314      30.972 -37.763 -65.072  1.00  1.23           C  
ATOM   4855  O   SER A 314      31.993 -37.770 -65.774  1.00  1.23           O  
ATOM   4856  CB  SER A 314      30.204 -39.860 -63.916  1.00  1.23           C  
ATOM   4857  OG  SER A 314      29.180 -40.848 -63.854  1.00  1.23           O  
ATOM   4858  H   SER A 314      30.929 -40.312 -66.431  1.00  1.23           H  
ATOM   4859  HA  SER A 314      28.999 -38.550 -65.079  1.00  1.23           H  
ATOM   4860 1HB  SER A 314      31.172 -40.348 -64.009  1.00  1.23           H  
ATOM   4861 2HB  SER A 314      30.210 -39.282 -62.992  1.00  1.23           H  
ATOM   4862  HG  SER A 314      28.550 -40.525 -63.162  1.00  1.23           H  
ATOM   4863  N   GLY A 315      30.657 -36.781 -64.237  1.00  1.12           N  
ATOM   4864  CA  GLY A 315      31.528 -35.629 -64.033  1.00  1.12           C  
ATOM   4865  C   GLY A 315      31.044 -34.743 -62.895  1.00  1.12           C  
ATOM   4866  O   GLY A 315      30.019 -35.027 -62.286  1.00  1.12           O  
ATOM   4867  H   GLY A 315      29.764 -36.849 -63.750  1.00  1.12           H  
ATOM   4868 1HA  GLY A 315      32.534 -35.981 -63.810  1.00  1.12           H  
ATOM   4869 2HA  GLY A 315      31.583 -35.051 -64.953  1.00  1.12           H  
ATOM   4870  N   HIS A 316      31.732 -33.637 -62.630  1.00  1.05           N  
ATOM   4871  CA  HIS A 316      31.374 -32.842 -61.469  1.00  1.05           C  
ATOM   4872  C   HIS A 316      30.915 -31.432 -61.725  1.00  1.05           C  
ATOM   4873  O   HIS A 316      31.293 -30.797 -62.707  1.00  1.05           O  
ATOM   4874  CB  HIS A 316      32.588 -32.768 -60.562  1.00  1.05           C  
ATOM   4875  CG  HIS A 316      33.000 -34.077 -60.179  1.00  1.05           C  
ATOM   4876  ND1 HIS A 316      33.763 -34.874 -61.005  1.00  1.05           N  
ATOM   4877  CD2 HIS A 316      32.743 -34.789 -59.077  1.00  1.05           C  
ATOM   4878  CE1 HIS A 316      33.950 -36.043 -60.424  1.00  1.05           C  
ATOM   4879  NE2 HIS A 316      33.327 -36.025 -59.242  1.00  1.05           N  
ATOM   4880  H   HIS A 316      32.574 -33.410 -63.157  1.00  1.05           H  
ATOM   4881  HA  HIS A 316      30.576 -33.342 -60.933  1.00  1.05           H  
ATOM   4882 1HB  HIS A 316      33.411 -32.271 -61.080  1.00  1.05           H  
ATOM   4883 2HB  HIS A 316      32.345 -32.191 -59.667  1.00  1.05           H  
ATOM   4884  HD1 HIS A 316      34.100 -34.582 -61.947  1.00  1.05           H  
ATOM   4885  HD2 HIS A 316      32.170 -34.560 -58.171  1.00  1.05           H  
ATOM   4886  HE1 HIS A 316      34.525 -36.823 -60.922  1.00  1.05           H  
ATOM   4887  N   VAL A 317      30.113 -30.943 -60.788  1.00  1.00           N  
ATOM   4888  CA  VAL A 317      29.678 -29.567 -60.808  1.00  1.00           C  
ATOM   4889  C   VAL A 317      30.129 -28.974 -59.448  1.00  1.00           C  
ATOM   4890  O   VAL A 317      29.963 -29.601 -58.395  1.00  1.00           O  
ATOM   4891  CB  VAL A 317      28.146 -29.548 -61.057  1.00  1.00           C  
ATOM   4892  CG1 VAL A 317      27.437 -30.146 -59.930  1.00  1.00           C  
ATOM   4893  CG2 VAL A 317      27.692 -28.224 -61.391  1.00  1.00           C  
ATOM   4894  H   VAL A 317      29.809 -31.562 -60.036  1.00  1.00           H  
ATOM   4895  HA  VAL A 317      30.180 -29.033 -61.605  1.00  1.00           H  
ATOM   4896  HB  VAL A 317      27.928 -30.197 -61.896  1.00  1.00           H  
ATOM   4897 1HG1 VAL A 317      26.367 -30.181 -60.136  1.00  1.00           H  
ATOM   4898 2HG1 VAL A 317      27.817 -31.149 -59.810  1.00  1.00           H  
ATOM   4899 3HG1 VAL A 317      27.617 -29.560 -59.029  1.00  1.00           H  
ATOM   4900 1HG2 VAL A 317      26.645 -28.256 -61.595  1.00  1.00           H  
ATOM   4901 2HG2 VAL A 317      27.896 -27.580 -60.610  1.00  1.00           H  
ATOM   4902 3HG2 VAL A 317      28.196 -27.895 -62.256  1.00  1.00           H  
ATOM   4903  N   SER A 318      30.707 -27.775 -59.469  1.00  0.98           N  
ATOM   4904  CA  SER A 318      31.278 -27.153 -58.270  1.00  0.98           C  
ATOM   4905  C   SER A 318      30.661 -25.799 -57.958  1.00  0.98           C  
ATOM   4906  O   SER A 318      30.287 -25.074 -58.866  1.00  0.98           O  
ATOM   4907  CB  SER A 318      32.777 -26.993 -58.483  1.00  0.98           C  
ATOM   4908  OG  SER A 318      33.404 -28.242 -58.574  1.00  0.98           O  
ATOM   4909  H   SER A 318      30.776 -27.293 -60.357  1.00  0.98           H  
ATOM   4910  HA  SER A 318      31.109 -27.833 -57.439  1.00  0.98           H  
ATOM   4911 1HB  SER A 318      32.937 -26.441 -59.410  1.00  0.98           H  
ATOM   4912 2HB  SER A 318      33.227 -26.413 -57.689  1.00  0.98           H  
ATOM   4913  HG  SER A 318      33.387 -28.613 -57.671  1.00  0.98           H  
ATOM   4914  N   PRO A 319      30.571 -25.389 -56.696  1.00  0.99           N  
ATOM   4915  CA  PRO A 319      29.951 -24.144 -56.311  1.00  0.99           C  
ATOM   4916  C   PRO A 319      30.700 -22.946 -56.840  1.00  0.99           C  
ATOM   4917  O   PRO A 319      31.932 -22.907 -56.836  1.00  0.99           O  
ATOM   4918  CB  PRO A 319      29.982 -24.222 -54.792  1.00  0.99           C  
ATOM   4919  CG  PRO A 319      31.107 -25.198 -54.469  1.00  0.99           C  
ATOM   4920  CD  PRO A 319      31.120 -26.175 -55.595  1.00  0.99           C  
ATOM   4921  HA  PRO A 319      28.909 -24.125 -56.643  1.00  0.99           H  
ATOM   4922 1HB  PRO A 319      30.140 -23.222 -54.365  1.00  0.99           H  
ATOM   4923 2HB  PRO A 319      29.004 -24.566 -54.434  1.00  0.99           H  
ATOM   4924 1HG  PRO A 319      32.056 -24.669 -54.335  1.00  0.99           H  
ATOM   4925 2HG  PRO A 319      30.892 -25.705 -53.527  1.00  0.99           H  
ATOM   4926 1HD  PRO A 319      32.145 -26.502 -55.763  1.00  0.99           H  
ATOM   4927 2HD  PRO A 319      30.465 -27.001 -55.375  1.00  0.99           H  
ATOM   4928  N   LYS A 320      29.929 -21.955 -57.246  1.00  1.03           N  
ATOM   4929  CA  LYS A 320      30.420 -20.676 -57.724  1.00  1.03           C  
ATOM   4930  C   LYS A 320      29.917 -19.539 -56.832  1.00  1.03           C  
ATOM   4931  O   LYS A 320      30.646 -18.585 -56.554  1.00  1.03           O  
ATOM   4932  CB  LYS A 320      30.023 -20.486 -59.187  1.00  1.03           C  
ATOM   4933  CG  LYS A 320      30.521 -19.179 -59.831  1.00  1.03           C  
ATOM   4934  CD  LYS A 320      30.252 -19.151 -61.345  1.00  1.03           C  
ATOM   4935  CE  LYS A 320      30.717 -17.839 -61.991  1.00  1.03           C  
ATOM   4936  NZ  LYS A 320      30.500 -17.833 -63.470  1.00  1.03           N  
ATOM   4937  H   LYS A 320      28.927 -22.113 -57.245  1.00  1.03           H  
ATOM   4938  HA  LYS A 320      31.508 -20.683 -57.669  1.00  1.03           H  
ATOM   4939 1HB  LYS A 320      30.431 -21.307 -59.770  1.00  1.03           H  
ATOM   4940 2HB  LYS A 320      28.953 -20.547 -59.269  1.00  1.03           H  
ATOM   4941 1HG  LYS A 320      30.010 -18.334 -59.365  1.00  1.03           H  
ATOM   4942 2HG  LYS A 320      31.592 -19.073 -59.656  1.00  1.03           H  
ATOM   4943 1HD  LYS A 320      30.786 -19.973 -61.818  1.00  1.03           H  
ATOM   4944 2HD  LYS A 320      29.188 -19.275 -61.537  1.00  1.03           H  
ATOM   4945 1HE  LYS A 320      30.158 -17.013 -61.553  1.00  1.03           H  
ATOM   4946 2HE  LYS A 320      31.779 -17.694 -61.790  1.00  1.03           H  
ATOM   4947 1HZ  LYS A 320      30.800 -16.938 -63.898  1.00  1.03           H  
ATOM   4948 2HZ  LYS A 320      31.014 -18.571 -63.912  1.00  1.03           H  
ATOM   4949 3HZ  LYS A 320      29.524 -17.942 -63.694  1.00  1.03           H  
ATOM   4950  N   GLY A 321      28.660 -19.638 -56.394  1.00  1.10           N  
ATOM   4951  CA  GLY A 321      28.042 -18.579 -55.590  1.00  1.10           C  
ATOM   4952  C   GLY A 321      26.608 -18.936 -55.232  1.00  1.10           C  
ATOM   4953  O   GLY A 321      26.217 -20.095 -55.359  1.00  1.10           O  
ATOM   4954  H   GLY A 321      28.113 -20.459 -56.653  1.00  1.10           H  
ATOM   4955 1HA  GLY A 321      28.621 -18.422 -54.681  1.00  1.10           H  
ATOM   4956 2HA  GLY A 321      28.058 -17.644 -56.148  1.00  1.10           H  
ATOM   4957  N   THR A 322      25.842 -17.964 -54.738  1.00  1.16           N  
ATOM   4958  CA  THR A 322      24.453 -18.223 -54.346  1.00  1.16           C  
ATOM   4959  C   THR A 322      23.508 -17.235 -55.029  1.00  1.16           C  
ATOM   4960  O   THR A 322      23.948 -16.212 -55.561  1.00  1.16           O  
ATOM   4961  CB  THR A 322      24.280 -18.180 -52.813  1.00  1.16           C  
ATOM   4962  OG1 THR A 322      24.571 -16.860 -52.332  1.00  1.16           O  
ATOM   4963  CG2 THR A 322      25.222 -19.186 -52.142  1.00  1.16           C  
ATOM   4964  H   THR A 322      26.219 -17.030 -54.644  1.00  1.16           H  
ATOM   4965  HA  THR A 322      24.170 -19.220 -54.681  1.00  1.16           H  
ATOM   4966  HB  THR A 322      23.248 -18.437 -52.562  1.00  1.16           H  
ATOM   4967  HG1 THR A 322      23.940 -16.241 -52.711  1.00  1.16           H  
ATOM   4968 1HG2 THR A 322      25.079 -19.154 -51.063  1.00  1.16           H  
ATOM   4969 2HG2 THR A 322      24.998 -20.186 -52.505  1.00  1.16           H  
ATOM   4970 3HG2 THR A 322      26.253 -18.942 -52.373  1.00  1.16           H  
ATOM   4971  N   SER A 323      22.215 -17.551 -55.005  1.00  1.19           N  
ATOM   4972  CA  SER A 323      21.169 -16.755 -55.659  1.00  1.19           C  
ATOM   4973  C   SER A 323      19.793 -17.167 -55.144  1.00  1.19           C  
ATOM   4974  O   SER A 323      19.752 -18.307 -54.718  1.00  1.19           O  
ATOM   4975  CB  SER A 323      21.239 -16.934 -57.167  1.00  1.19           C  
ATOM   4976  OG  SER A 323      20.861 -18.231 -57.539  1.00  1.19           O  
ATOM   4977  H   SER A 323      21.951 -18.424 -54.541  1.00  1.19           H  
ATOM   4978  HA  SER A 323      21.326 -15.702 -55.419  1.00  1.19           H  
ATOM   4979 1HB  SER A 323      20.596 -16.205 -57.659  1.00  1.19           H  
ATOM   4980 2HB  SER A 323      22.256 -16.745 -57.504  1.00  1.19           H  
ATOM   4981  HG  SER A 323      21.180 -18.355 -58.442  1.00  1.19           H  
ATOM   4982  N   SER A 324      18.813 -16.696 -55.914  1.00  1.19           N  
ATOM   4983  CA  SER A 324      17.496 -16.431 -55.349  1.00  1.19           C  
ATOM   4984  C   SER A 324      16.475 -16.534 -56.490  1.00  1.19           C  
ATOM   4985  O   SER A 324      16.476 -15.697 -57.396  1.00  1.19           O  
ATOM   4986  CB  SER A 324      17.446 -15.063 -54.700  1.00  1.19           C  
ATOM   4987  OG  SER A 324      16.176 -14.796 -54.173  1.00  1.19           O  
ATOM   4988  H   SER A 324      18.710 -17.255 -56.748  1.00  1.19           H  
ATOM   4989  HA  SER A 324      17.268 -17.191 -54.603  1.00  1.19           H  
ATOM   4990 1HB  SER A 324      18.187 -15.012 -53.904  1.00  1.19           H  
ATOM   4991 2HB  SER A 324      17.703 -14.304 -55.438  1.00  1.19           H  
ATOM   4992  HG  SER A 324      16.013 -15.486 -53.524  1.00  1.19           H  
ATOM   4993  N   GLN A 325      15.630 -17.570 -56.469  1.00  1.15           N  
ATOM   4994  CA  GLN A 325      14.680 -17.785 -57.571  1.00  1.15           C  
ATOM   4995  C   GLN A 325      13.269 -18.012 -57.085  1.00  1.15           C  
ATOM   4996  O   GLN A 325      12.988 -18.974 -56.379  1.00  1.15           O  
ATOM   4997  CB  GLN A 325      15.111 -18.953 -58.460  1.00  1.15           C  
ATOM   4998  CG  GLN A 325      16.385 -18.705 -59.196  1.00  1.15           C  
ATOM   4999  CD  GLN A 325      16.808 -19.818 -60.138  1.00  1.15           C  
ATOM   5000  OE1 GLN A 325      16.015 -20.470 -60.851  1.00  1.15           O  
ATOM   5001  NE2 GLN A 325      18.108 -20.006 -60.129  1.00  1.15           N  
ATOM   5002  H   GLN A 325      15.665 -18.220 -55.680  1.00  1.15           H  
ATOM   5003  HA  GLN A 325      14.667 -16.888 -58.188  1.00  1.15           H  
ATOM   5004 1HB  GLN A 325      15.258 -19.818 -57.838  1.00  1.15           H  
ATOM   5005 2HB  GLN A 325      14.326 -19.185 -59.182  1.00  1.15           H  
ATOM   5006 1HG  GLN A 325      16.278 -17.788 -59.777  1.00  1.15           H  
ATOM   5007 2HG  GLN A 325      17.185 -18.585 -58.466  1.00  1.15           H  
ATOM   5008 1HE2 GLN A 325      18.593 -20.686 -60.701  1.00  1.15           H  
ATOM   5009 2HE2 GLN A 325      18.688 -19.446 -59.543  1.00  1.15           H  
ATOM   5010  N   GLN A 326      12.375 -17.091 -57.426  1.00  1.09           N  
ATOM   5011  CA  GLN A 326      10.977 -17.152 -56.988  1.00  1.09           C  
ATOM   5012  C   GLN A 326      10.868 -17.138 -55.457  1.00  1.09           C  
ATOM   5013  O   GLN A 326       9.875 -17.605 -54.891  1.00  1.09           O  
ATOM   5014  CB  GLN A 326      10.271 -18.403 -57.538  1.00  1.09           C  
ATOM   5015  CG  GLN A 326      10.241 -18.553 -59.057  1.00  1.09           C  
ATOM   5016  CD  GLN A 326       9.413 -17.486 -59.729  1.00  1.09           C  
ATOM   5017  OE1 GLN A 326       8.442 -16.981 -59.160  1.00  1.09           O  
ATOM   5018  NE2 GLN A 326       9.779 -17.135 -60.955  1.00  1.09           N  
ATOM   5019  H   GLN A 326      12.671 -16.322 -58.012  1.00  1.09           H  
ATOM   5020  HA  GLN A 326      10.460 -16.271 -57.367  1.00  1.09           H  
ATOM   5021 1HB  GLN A 326      10.717 -19.302 -57.128  1.00  1.09           H  
ATOM   5022 2HB  GLN A 326       9.235 -18.387 -57.209  1.00  1.09           H  
ATOM   5023 1HG  GLN A 326      11.256 -18.496 -59.446  1.00  1.09           H  
ATOM   5024 2HG  GLN A 326       9.805 -19.529 -59.306  1.00  1.09           H  
ATOM   5025 1HE2 GLN A 326       9.266 -16.435 -61.451  1.00  1.09           H  
ATOM   5026 2HE2 GLN A 326      10.569 -17.572 -61.387  1.00  1.09           H  
ATOM   5027  N   GLY A 327      11.894 -16.594 -54.799  1.00  1.02           N  
ATOM   5028  CA  GLY A 327      11.992 -16.531 -53.348  1.00  1.02           C  
ATOM   5029  C   GLY A 327      12.758 -17.720 -52.742  1.00  1.02           C  
ATOM   5030  O   GLY A 327      13.022 -17.733 -51.539  1.00  1.02           O  
ATOM   5031  H   GLY A 327      12.655 -16.218 -55.346  1.00  1.02           H  
ATOM   5032 1HA  GLY A 327      12.493 -15.605 -53.069  1.00  1.02           H  
ATOM   5033 2HA  GLY A 327      10.994 -16.486 -52.919  1.00  1.02           H  
ATOM   5034  N   ILE A 328      13.111 -18.718 -53.553  1.00  0.96           N  
ATOM   5035  CA  ILE A 328      13.830 -19.876 -53.039  1.00  0.96           C  
ATOM   5036  C   ILE A 328      15.326 -19.578 -52.983  1.00  0.96           C  
ATOM   5037  O   ILE A 328      15.931 -19.171 -53.980  1.00  0.96           O  
ATOM   5038  CB  ILE A 328      13.633 -21.110 -53.944  1.00  0.96           C  
ATOM   5039  CG1 ILE A 328      12.170 -21.503 -54.042  1.00  0.96           C  
ATOM   5040  CG2 ILE A 328      14.403 -22.282 -53.356  1.00  0.96           C  
ATOM   5041  CD1 ILE A 328      11.885 -22.533 -55.133  1.00  0.96           C  
ATOM   5042  H   ILE A 328      12.881 -18.693 -54.543  1.00  0.96           H  
ATOM   5043  HA  ILE A 328      13.475 -20.101 -52.033  1.00  0.96           H  
ATOM   5044  HB  ILE A 328      13.999 -20.895 -54.949  1.00  0.96           H  
ATOM   5045 1HG1 ILE A 328      11.865 -21.919 -53.095  1.00  0.96           H  
ATOM   5046 2HG1 ILE A 328      11.573 -20.610 -54.249  1.00  0.96           H  
ATOM   5047 1HG2 ILE A 328      14.272 -23.155 -53.984  1.00  0.96           H  
ATOM   5048 2HG2 ILE A 328      15.449 -22.047 -53.285  1.00  0.96           H  
ATOM   5049 3HG2 ILE A 328      14.028 -22.494 -52.366  1.00  0.96           H  
ATOM   5050 1HD1 ILE A 328      10.825 -22.768 -55.138  1.00  0.96           H  
ATOM   5051 2HD1 ILE A 328      12.170 -22.118 -56.103  1.00  0.96           H  
ATOM   5052 3HD1 ILE A 328      12.455 -23.440 -54.947  1.00  0.96           H  
ATOM   5053  N   ALA A 329      15.940 -19.752 -51.820  1.00  0.90           N  
ATOM   5054  CA  ALA A 329      17.377 -19.516 -51.731  1.00  0.90           C  
ATOM   5055  C   ALA A 329      18.108 -20.749 -52.222  1.00  0.90           C  
ATOM   5056  O   ALA A 329      17.912 -21.837 -51.681  1.00  0.90           O  
ATOM   5057  CB  ALA A 329      17.789 -19.188 -50.312  1.00  0.90           C  
ATOM   5058  H   ALA A 329      15.416 -20.059 -51.011  1.00  0.90           H  
ATOM   5059  HA  ALA A 329      17.637 -18.682 -52.384  1.00  0.90           H  
ATOM   5060 1HB  ALA A 329      18.864 -19.014 -50.283  1.00  0.90           H  
ATOM   5061 2HB  ALA A 329      17.265 -18.292 -49.978  1.00  0.90           H  
ATOM   5062 3HB  ALA A 329      17.536 -20.021 -49.659  1.00  0.90           H  
ATOM   5063  N   VAL A 330      18.932 -20.591 -53.252  1.00  0.87           N  
ATOM   5064  CA  VAL A 330      19.631 -21.722 -53.844  1.00  0.87           C  
ATOM   5065  C   VAL A 330      21.130 -21.509 -53.972  1.00  0.87           C  
ATOM   5066  O   VAL A 330      21.634 -20.381 -53.909  1.00  0.87           O  
ATOM   5067  CB  VAL A 330      19.046 -22.036 -55.233  1.00  0.87           C  
ATOM   5068  CG1 VAL A 330      17.660 -22.377 -55.109  1.00  0.87           C  
ATOM   5069  CG2 VAL A 330      19.116 -20.863 -56.156  1.00  0.87           C  
ATOM   5070  H   VAL A 330      19.067 -19.673 -53.670  1.00  0.87           H  
ATOM   5071  HA  VAL A 330      19.472 -22.592 -53.211  1.00  0.87           H  
ATOM   5072  HB  VAL A 330      19.587 -22.884 -55.655  1.00  0.87           H  
ATOM   5073 1HG1 VAL A 330      17.303 -22.590 -56.072  1.00  0.87           H  
ATOM   5074 2HG1 VAL A 330      17.543 -23.234 -54.464  1.00  0.87           H  
ATOM   5075 3HG1 VAL A 330      17.118 -21.535 -54.710  1.00  0.87           H  
ATOM   5076 1HG2 VAL A 330      18.681 -21.121 -57.111  1.00  0.87           H  
ATOM   5077 2HG2 VAL A 330      18.543 -20.051 -55.728  1.00  0.87           H  
ATOM   5078 3HG2 VAL A 330      20.157 -20.559 -56.293  1.00  0.87           H  
ATOM   5079  N   ASN A 331      21.852 -22.610 -54.154  1.00  0.84           N  
ATOM   5080  CA  ASN A 331      23.280 -22.532 -54.390  1.00  0.84           C  
ATOM   5081  C   ASN A 331      23.542 -22.746 -55.875  1.00  0.84           C  
ATOM   5082  O   ASN A 331      22.936 -23.626 -56.492  1.00  0.84           O  
ATOM   5083  CB  ASN A 331      24.004 -23.546 -53.555  1.00  0.84           C  
ATOM   5084  CG  ASN A 331      23.875 -23.347 -52.101  1.00  0.84           C  
ATOM   5085  OD1 ASN A 331      23.705 -22.250 -51.554  1.00  0.84           O  
ATOM   5086  ND2 ASN A 331      23.989 -24.448 -51.431  1.00  0.84           N  
ATOM   5087  H   ASN A 331      21.395 -23.522 -54.160  1.00  0.84           H  
ATOM   5088  HA  ASN A 331      23.638 -21.536 -54.134  1.00  0.84           H  
ATOM   5089 1HB  ASN A 331      23.557 -24.497 -53.746  1.00  0.84           H  
ATOM   5090 2HB  ASN A 331      25.059 -23.596 -53.834  1.00  0.84           H  
ATOM   5091 1HD2 ASN A 331      23.944 -24.435 -50.434  1.00  0.84           H  
ATOM   5092 2HD2 ASN A 331      24.194 -25.305 -51.942  1.00  0.84           H  
ATOM   5093  N   HIS A 332      24.442 -21.949 -56.441  1.00  0.84           N  
ATOM   5094  CA  HIS A 332      24.800 -22.011 -57.859  1.00  0.84           C  
ATOM   5095  C   HIS A 332      26.105 -22.764 -58.067  1.00  0.84           C  
ATOM   5096  O   HIS A 332      27.166 -22.355 -57.562  1.00  0.84           O  
ATOM   5097  CB  HIS A 332      24.881 -20.569 -58.397  1.00  0.84           C  
ATOM   5098  CG  HIS A 332      25.224 -20.347 -59.849  1.00  0.84           C  
ATOM   5099  ND1 HIS A 332      24.354 -20.624 -60.866  1.00  0.84           N  
ATOM   5100  CD2 HIS A 332      26.314 -19.794 -60.426  1.00  0.84           C  
ATOM   5101  CE1 HIS A 332      24.896 -20.271 -62.017  1.00  0.84           C  
ATOM   5102  NE2 HIS A 332      26.090 -19.760 -61.781  1.00  0.84           N  
ATOM   5103  H   HIS A 332      24.917 -21.251 -55.876  1.00  0.84           H  
ATOM   5104  HA  HIS A 332      24.021 -22.538 -58.417  1.00  0.84           H  
ATOM   5105 1HB  HIS A 332      23.918 -20.085 -58.220  1.00  0.84           H  
ATOM   5106 2HB  HIS A 332      25.614 -20.024 -57.820  1.00  0.84           H  
ATOM   5107  HD1 HIS A 332      23.420 -21.027 -60.744  1.00  0.84           H  
ATOM   5108  HD2 HIS A 332      27.231 -19.392 -60.021  1.00  0.84           H  
ATOM   5109  HE1 HIS A 332      24.355 -20.402 -62.942  1.00  0.84           H  
ATOM   5110  N   TYR A 333      26.019 -23.863 -58.825  1.00  0.85           N  
ATOM   5111  CA  TYR A 333      27.153 -24.731 -59.092  1.00  0.85           C  
ATOM   5112  C   TYR A 333      27.399 -24.769 -60.607  1.00  0.85           C  
ATOM   5113  O   TYR A 333      26.455 -24.719 -61.395  1.00  0.85           O  
ATOM   5114  CB  TYR A 333      26.843 -26.153 -58.575  1.00  0.85           C  
ATOM   5115  CG  TYR A 333      26.484 -26.302 -57.123  1.00  0.85           C  
ATOM   5116  CD1 TYR A 333      25.188 -26.087 -56.737  1.00  0.85           C  
ATOM   5117  CD2 TYR A 333      27.421 -26.696 -56.187  1.00  0.85           C  
ATOM   5118  CE1 TYR A 333      24.829 -26.233 -55.430  1.00  0.85           C  
ATOM   5119  CE2 TYR A 333      27.066 -26.836 -54.849  1.00  0.85           C  
ATOM   5120  CZ  TYR A 333      25.765 -26.594 -54.469  1.00  0.85           C  
ATOM   5121  OH  TYR A 333      25.382 -26.726 -53.137  1.00  0.85           O  
ATOM   5122  H   TYR A 333      25.107 -24.132 -59.198  1.00  0.85           H  
ATOM   5123  HA  TYR A 333      28.033 -24.323 -58.622  1.00  0.85           H  
ATOM   5124 1HB  TYR A 333      26.061 -26.591 -59.164  1.00  0.85           H  
ATOM   5125 2HB  TYR A 333      27.731 -26.744 -58.702  1.00  0.85           H  
ATOM   5126  HD1 TYR A 333      24.436 -25.793 -57.476  1.00  0.85           H  
ATOM   5127  HD2 TYR A 333      28.428 -26.897 -56.496  1.00  0.85           H  
ATOM   5128  HE1 TYR A 333      23.808 -26.056 -55.154  1.00  0.85           H  
ATOM   5129  HE2 TYR A 333      27.811 -27.142 -54.105  1.00  0.85           H  
ATOM   5130  HH  TYR A 333      26.115 -27.154 -52.629  1.00  0.85           H  
ATOM   5131  N   VAL A 334      28.661 -24.862 -61.021  1.00  0.88           N  
ATOM   5132  CA  VAL A 334      29.008 -24.890 -62.443  1.00  0.88           C  
ATOM   5133  C   VAL A 334      29.925 -26.036 -62.812  1.00  0.88           C  
ATOM   5134  O   VAL A 334      30.633 -26.571 -61.967  1.00  0.88           O  
ATOM   5135  CB  VAL A 334      29.702 -23.581 -62.837  1.00  0.88           C  
ATOM   5136  CG1 VAL A 334      28.765 -22.390 -62.599  1.00  0.88           C  
ATOM   5137  CG2 VAL A 334      30.983 -23.445 -62.014  1.00  0.88           C  
ATOM   5138  H   VAL A 334      29.394 -24.903 -60.328  1.00  0.88           H  
ATOM   5139  HA  VAL A 334      28.098 -24.990 -63.019  1.00  0.88           H  
ATOM   5140  HB  VAL A 334      29.940 -23.610 -63.901  1.00  0.88           H  
ATOM   5141 1HG1 VAL A 334      29.261 -21.481 -62.900  1.00  0.88           H  
ATOM   5142 2HG1 VAL A 334      27.867 -22.522 -63.192  1.00  0.88           H  
ATOM   5143 3HG1 VAL A 334      28.496 -22.321 -61.549  1.00  0.88           H  
ATOM   5144 1HG2 VAL A 334      31.497 -22.527 -62.286  1.00  0.88           H  
ATOM   5145 2HG2 VAL A 334      30.733 -23.424 -60.949  1.00  0.88           H  
ATOM   5146 3HG2 VAL A 334      31.631 -24.301 -62.218  1.00  0.88           H  
ATOM   5147  N   ILE A 335      29.941 -26.410 -64.081  1.00  0.92           N  
ATOM   5148  CA  ILE A 335      30.853 -27.480 -64.480  1.00  0.92           C  
ATOM   5149  C   ILE A 335      32.241 -26.879 -64.673  1.00  0.92           C  
ATOM   5150  O   ILE A 335      32.389 -25.963 -65.481  1.00  0.92           O  
ATOM   5151  CB  ILE A 335      30.402 -28.162 -65.792  1.00  0.92           C  
ATOM   5152  CG1 ILE A 335      29.000 -28.742 -65.631  1.00  0.92           C  
ATOM   5153  CG2 ILE A 335      31.394 -29.262 -66.165  1.00  0.92           C  
ATOM   5154  CD1 ILE A 335      28.927 -29.784 -64.583  1.00  0.92           C  
ATOM   5155  H   ILE A 335      29.316 -25.942 -64.742  1.00  0.92           H  
ATOM   5156  HA  ILE A 335      30.846 -28.244 -63.721  1.00  0.92           H  
ATOM   5157  HB  ILE A 335      30.362 -27.424 -66.588  1.00  0.92           H  
ATOM   5158 1HG1 ILE A 335      28.320 -27.938 -65.349  1.00  0.92           H  
ATOM   5159 2HG1 ILE A 335      28.669 -29.170 -66.575  1.00  0.92           H  
ATOM   5160 1HG2 ILE A 335      31.087 -29.741 -67.092  1.00  0.92           H  
ATOM   5161 2HG2 ILE A 335      32.380 -28.830 -66.294  1.00  0.92           H  
ATOM   5162 3HG2 ILE A 335      31.429 -30.006 -65.364  1.00  0.92           H  
ATOM   5163 1HD1 ILE A 335      27.906 -30.151 -64.490  1.00  0.92           H  
ATOM   5164 2HD1 ILE A 335      29.590 -30.613 -64.837  1.00  0.92           H  
ATOM   5165 3HD1 ILE A 335      29.246 -29.357 -63.669  1.00  0.92           H  
ATOM   5166  N   PRO A 336      33.276 -27.316 -63.933  1.00  0.97           N  
ATOM   5167  CA  PRO A 336      34.612 -26.801 -64.051  1.00  0.97           C  
ATOM   5168  C   PRO A 336      35.040 -27.029 -65.468  1.00  0.97           C  
ATOM   5169  O   PRO A 336      34.763 -28.090 -66.026  1.00  0.97           O  
ATOM   5170  CB  PRO A 336      35.416 -27.673 -63.077  1.00  0.97           C  
ATOM   5171  CG  PRO A 336      34.395 -28.177 -62.098  1.00  0.97           C  
ATOM   5172  CD  PRO A 336      33.143 -28.371 -62.915  1.00  0.97           C  
ATOM   5173  HA  PRO A 336      34.628 -25.732 -63.785  1.00  0.97           H  
ATOM   5174 1HB  PRO A 336      35.909 -28.491 -63.627  1.00  0.97           H  
ATOM   5175 2HB  PRO A 336      36.214 -27.080 -62.604  1.00  0.97           H  
ATOM   5176 1HG  PRO A 336      34.735 -29.113 -61.628  1.00  0.97           H  
ATOM   5177 2HG  PRO A 336      34.256 -27.451 -61.286  1.00  0.97           H  
ATOM   5178 1HD  PRO A 336      33.132 -29.362 -63.389  1.00  0.97           H  
ATOM   5179 2HD  PRO A 336      32.321 -28.217 -62.234  1.00  0.97           H  
ATOM   5180  N   THR A 337      35.824 -26.129 -66.025  1.00  1.01           N  
ATOM   5181  CA  THR A 337      36.285 -26.340 -67.387  1.00  1.01           C  
ATOM   5182  C   THR A 337      37.144 -27.589 -67.482  1.00  1.01           C  
ATOM   5183  O   THR A 337      37.136 -28.292 -68.496  1.00  1.01           O  
ATOM   5184  CB  THR A 337      37.089 -25.123 -67.856  1.00  1.01           C  
ATOM   5185  OG1 THR A 337      38.162 -24.877 -66.932  1.00  1.01           O  
ATOM   5186  CG2 THR A 337      36.194 -23.897 -67.982  1.00  1.01           C  
ATOM   5187  H   THR A 337      36.057 -25.277 -65.535  1.00  1.01           H  
ATOM   5188  HA  THR A 337      35.417 -26.467 -68.037  1.00  1.01           H  
ATOM   5189  HB  THR A 337      37.523 -25.342 -68.807  1.00  1.01           H  
ATOM   5190  HG1 THR A 337      38.788 -25.621 -66.941  1.00  1.01           H  
ATOM   5191 1HG2 THR A 337      36.780 -23.042 -68.326  1.00  1.01           H  
ATOM   5192 2HG2 THR A 337      35.402 -24.101 -68.698  1.00  1.01           H  
ATOM   5193 3HG2 THR A 337      35.753 -23.664 -67.014  1.00  1.01           H  
ATOM   5194  N   ASP A 338      37.789 -27.921 -66.368  1.00  1.04           N  
ATOM   5195  CA  ASP A 338      38.663 -29.072 -66.263  1.00  1.04           C  
ATOM   5196  C   ASP A 338      37.917 -30.379 -66.539  1.00  1.04           C  
ATOM   5197  O   ASP A 338      38.512 -31.337 -67.025  1.00  1.04           O  
ATOM   5198  CB  ASP A 338      39.243 -29.175 -64.850  1.00  1.04           C  
ATOM   5199  CG  ASP A 338      40.224 -28.053 -64.486  1.00  1.04           C  
ATOM   5200  OD1 ASP A 338      40.619 -27.312 -65.350  1.00  1.04           O  
ATOM   5201  OD2 ASP A 338      40.558 -27.953 -63.329  1.00  1.04           O  
ATOM   5202  H   ASP A 338      37.690 -27.310 -65.571  1.00  1.04           H  
ATOM   5203  HA  ASP A 338      39.473 -28.968 -66.985  1.00  1.04           H  
ATOM   5204 1HB  ASP A 338      38.427 -29.171 -64.129  1.00  1.04           H  
ATOM   5205 2HB  ASP A 338      39.760 -30.129 -64.746  1.00  1.04           H  
ATOM   5206  N   GLU A 339      36.613 -30.436 -66.228  1.00  1.06           N  
ATOM   5207  CA  GLU A 339      35.855 -31.675 -66.380  1.00  1.06           C  
ATOM   5208  C   GLU A 339      35.831 -32.168 -67.812  1.00  1.06           C  
ATOM   5209  O   GLU A 339      35.729 -33.368 -68.074  1.00  1.06           O  
ATOM   5210  CB  GLU A 339      34.407 -31.531 -65.929  1.00  1.06           C  
ATOM   5211  CG  GLU A 339      33.669 -32.854 -65.920  1.00  1.06           C  
ATOM   5212  CD  GLU A 339      34.145 -33.815 -64.824  1.00  1.06           C  
ATOM   5213  OE1 GLU A 339      34.285 -33.386 -63.702  1.00  1.06           O  
ATOM   5214  OE2 GLU A 339      34.340 -34.974 -65.099  1.00  1.06           O  
ATOM   5215  H   GLU A 339      36.125 -29.603 -65.907  1.00  1.06           H  
ATOM   5216  HA  GLU A 339      36.335 -32.441 -65.771  1.00  1.06           H  
ATOM   5217 1HB  GLU A 339      34.368 -31.098 -64.928  1.00  1.06           H  
ATOM   5218 2HB  GLU A 339      33.886 -30.853 -66.603  1.00  1.06           H  
ATOM   5219 1HG  GLU A 339      32.608 -32.651 -65.766  1.00  1.06           H  
ATOM   5220 2HG  GLU A 339      33.780 -33.322 -66.894  1.00  1.06           H  
ATOM   5221  N   LEU A 340      35.851 -31.245 -68.764  1.00  1.09           N  
ATOM   5222  CA  LEU A 340      35.773 -31.669 -70.143  1.00  1.09           C  
ATOM   5223  C   LEU A 340      37.143 -31.712 -70.787  1.00  1.09           C  
ATOM   5224  O   LEU A 340      37.241 -31.899 -71.998  1.00  1.09           O  
ATOM   5225  CB  LEU A 340      34.798 -30.809 -70.947  1.00  1.09           C  
ATOM   5226  CG  LEU A 340      33.324 -30.883 -70.481  1.00  1.09           C  
ATOM   5227  CD1 LEU A 340      32.479 -29.925 -71.327  1.00  1.09           C  
ATOM   5228  CD2 LEU A 340      32.827 -32.339 -70.601  1.00  1.09           C  
ATOM   5229  H   LEU A 340      35.987 -30.259 -68.533  1.00  1.09           H  
ATOM   5230  HA  LEU A 340      35.370 -32.678 -70.158  1.00  1.09           H  
ATOM   5231 1HB  LEU A 340      35.089 -29.790 -70.833  1.00  1.09           H  
ATOM   5232 2HB  LEU A 340      34.855 -31.084 -72.005  1.00  1.09           H  
ATOM   5233  HG  LEU A 340      33.254 -30.565 -69.436  1.00  1.09           H  
ATOM   5234 1HD1 LEU A 340      31.439 -29.959 -71.000  1.00  1.09           H  
ATOM   5235 2HD1 LEU A 340      32.864 -28.921 -71.200  1.00  1.09           H  
ATOM   5236 3HD1 LEU A 340      32.537 -30.208 -72.379  1.00  1.09           H  
ATOM   5237 1HD2 LEU A 340      31.792 -32.400 -70.266  1.00  1.09           H  
ATOM   5238 2HD2 LEU A 340      32.894 -32.665 -71.641  1.00  1.09           H  
ATOM   5239 3HD2 LEU A 340      33.448 -32.988 -69.978  1.00  1.09           H  
ATOM   5240  N   GLN A 341      38.201 -31.582 -69.990  1.00  1.14           N  
ATOM   5241  CA  GLN A 341      39.540 -31.646 -70.533  1.00  1.14           C  
ATOM   5242  C   GLN A 341      40.160 -33.031 -70.425  1.00  1.14           C  
ATOM   5243  O   GLN A 341      39.817 -33.829 -69.555  1.00  1.14           O  
ATOM   5244  CB  GLN A 341      40.466 -30.631 -69.879  1.00  1.14           C  
ATOM   5245  CG  GLN A 341      40.098 -29.195 -70.167  1.00  1.14           C  
ATOM   5246  CD  GLN A 341      41.085 -28.239 -69.578  1.00  1.14           C  
ATOM   5247  OE1 GLN A 341      41.704 -28.532 -68.551  1.00  1.14           O  
ATOM   5248  NE2 GLN A 341      41.259 -27.086 -70.213  1.00  1.14           N  
ATOM   5249  H   GLN A 341      38.096 -31.459 -68.984  1.00  1.14           H  
ATOM   5250  HA  GLN A 341      39.463 -31.392 -71.573  1.00  1.14           H  
ATOM   5251 1HB  GLN A 341      40.445 -30.771 -68.800  1.00  1.14           H  
ATOM   5252 2HB  GLN A 341      41.483 -30.805 -70.210  1.00  1.14           H  
ATOM   5253 1HG  GLN A 341      40.061 -29.031 -71.243  1.00  1.14           H  
ATOM   5254 2HG  GLN A 341      39.131 -28.996 -69.735  1.00  1.14           H  
ATOM   5255 1HE2 GLN A 341      41.906 -26.415 -69.857  1.00  1.14           H  
ATOM   5256 2HE2 GLN A 341      40.734 -26.879 -71.067  1.00  1.14           H  
ATOM   5257  N   ASN A 342      41.155 -33.287 -71.259  1.00  1.22           N  
ATOM   5258  CA  ASN A 342      41.856 -34.565 -71.263  1.00  1.22           C  
ATOM   5259  C   ASN A 342      42.817 -34.776 -70.082  1.00  1.22           C  
ATOM   5260  O   ASN A 342      44.037 -34.747 -70.251  1.00  1.22           O  
ATOM   5261  CB  ASN A 342      42.619 -34.673 -72.576  1.00  1.22           C  
ATOM   5262  CG  ASN A 342      43.254 -36.006 -72.817  1.00  1.22           C  
ATOM   5263  OD1 ASN A 342      43.007 -36.984 -72.113  1.00  1.22           O  
ATOM   5264  ND2 ASN A 342      44.079 -36.066 -73.832  1.00  1.22           N  
ATOM   5265  H   ASN A 342      41.368 -32.594 -71.975  1.00  1.22           H  
ATOM   5266  HA  ASN A 342      41.109 -35.357 -71.213  1.00  1.22           H  
ATOM   5267 1HB  ASN A 342      41.942 -34.452 -73.404  1.00  1.22           H  
ATOM   5268 2HB  ASN A 342      43.397 -33.910 -72.596  1.00  1.22           H  
ATOM   5269 1HD2 ASN A 342      44.536 -36.926 -74.055  1.00  1.22           H  
ATOM   5270 2HD2 ASN A 342      44.251 -35.250 -74.384  1.00  1.22           H  
ATOM   5271  N   SER A 343      42.255 -34.989 -68.883  1.00  1.31           N  
ATOM   5272  CA  SER A 343      43.052 -35.233 -67.671  1.00  1.31           C  
ATOM   5273  C   SER A 343      43.442 -36.717 -67.595  1.00  1.31           C  
ATOM   5274  O   SER A 343      42.919 -37.537 -68.345  1.00  1.31           O  
ATOM   5275  CB  SER A 343      42.304 -34.855 -66.401  1.00  1.31           C  
ATOM   5276  OG  SER A 343      41.310 -35.796 -66.079  1.00  1.31           O  
ATOM   5277  H   SER A 343      41.232 -34.945 -68.834  1.00  1.31           H  
ATOM   5278  HA  SER A 343      43.965 -34.639 -67.729  1.00  1.31           H  
ATOM   5279 1HB  SER A 343      43.010 -34.777 -65.579  1.00  1.31           H  
ATOM   5280 2HB  SER A 343      41.843 -33.875 -66.530  1.00  1.31           H  
ATOM   5281  HG  SER A 343      40.528 -35.635 -66.670  1.00  1.31           H  
ATOM   5282  N   THR A 344      44.287 -37.086 -66.634  1.00  1.40           N  
ATOM   5283  CA  THR A 344      44.716 -38.483 -66.471  1.00  1.40           C  
ATOM   5284  C   THR A 344      43.568 -39.484 -66.283  1.00  1.40           C  
ATOM   5285  O   THR A 344      43.552 -40.562 -66.878  1.00  1.40           O  
ATOM   5286  CB  THR A 344      45.656 -38.623 -65.267  1.00  1.40           C  
ATOM   5287  OG1 THR A 344      46.833 -37.830 -65.480  1.00  1.40           O  
ATOM   5288  CG2 THR A 344      46.040 -40.079 -65.077  1.00  1.40           C  
ATOM   5289  H   THR A 344      44.672 -36.380 -66.026  1.00  1.40           H  
ATOM   5290  HA  THR A 344      45.263 -38.770 -67.369  1.00  1.40           H  
ATOM   5291  HB  THR A 344      45.149 -38.270 -64.369  1.00  1.40           H  
ATOM   5292  HG1 THR A 344      47.435 -37.948 -64.739  1.00  1.40           H  
ATOM   5293 1HG2 THR A 344      46.703 -40.170 -64.218  1.00  1.40           H  
ATOM   5294 2HG2 THR A 344      45.141 -40.673 -64.906  1.00  1.40           H  
ATOM   5295 3HG2 THR A 344      46.549 -40.441 -65.969  1.00  1.40           H  
ATOM   5296  N   LEU A 345      42.575 -39.131 -65.484  1.00  1.47           N  
ATOM   5297  CA  LEU A 345      41.500 -40.076 -65.211  1.00  1.47           C  
ATOM   5298  C   LEU A 345      40.526 -40.171 -66.375  1.00  1.47           C  
ATOM   5299  O   LEU A 345      39.622 -41.009 -66.369  1.00  1.47           O  
ATOM   5300  CB  LEU A 345      40.736 -39.659 -63.957  1.00  1.47           C  
ATOM   5301  CG  LEU A 345      41.545 -39.692 -62.664  1.00  1.47           C  
ATOM   5302  CD1 LEU A 345      40.692 -39.154 -61.528  1.00  1.47           C  
ATOM   5303  CD2 LEU A 345      42.002 -41.116 -62.393  1.00  1.47           C  
ATOM   5304  H   LEU A 345      42.576 -38.219 -65.047  1.00  1.47           H  
ATOM   5305  HA  LEU A 345      41.938 -41.059 -65.046  1.00  1.47           H  
ATOM   5306 1HB  LEU A 345      40.371 -38.640 -64.103  1.00  1.47           H  
ATOM   5307 2HB  LEU A 345      39.875 -40.316 -63.835  1.00  1.47           H  
ATOM   5308  HG  LEU A 345      42.419 -39.046 -62.765  1.00  1.47           H  
ATOM   5309 1HD1 LEU A 345      41.268 -39.164 -60.602  1.00  1.47           H  
ATOM   5310 2HD1 LEU A 345      40.387 -38.131 -61.754  1.00  1.47           H  
ATOM   5311 3HD1 LEU A 345      39.807 -39.779 -61.411  1.00  1.47           H  
ATOM   5312 1HD2 LEU A 345      42.587 -41.142 -61.473  1.00  1.47           H  
ATOM   5313 2HD2 LEU A 345      41.135 -41.763 -62.287  1.00  1.47           H  
ATOM   5314 3HD2 LEU A 345      42.617 -41.467 -63.224  1.00  1.47           H  
ATOM   5315  N   ASP A 346      40.708 -39.305 -67.370  1.00  1.50           N  
ATOM   5316  CA  ASP A 346      39.847 -39.246 -68.519  1.00  1.50           C  
ATOM   5317  C   ASP A 346      40.491 -39.874 -69.756  1.00  1.50           C  
ATOM   5318  O   ASP A 346      39.945 -39.787 -70.859  1.00  1.50           O  
ATOM   5319  CB  ASP A 346      39.467 -37.798 -68.780  1.00  1.50           C  
ATOM   5320  CG  ASP A 346      38.654 -37.214 -67.651  1.00  1.50           C  
ATOM   5321  OD1 ASP A 346      37.781 -37.890 -67.166  1.00  1.50           O  
ATOM   5322  OD2 ASP A 346      38.923 -36.100 -67.266  1.00  1.50           O  
ATOM   5323  H   ASP A 346      41.497 -38.663 -67.361  1.00  1.50           H  
ATOM   5324  HA  ASP A 346      38.943 -39.804 -68.286  1.00  1.50           H  
ATOM   5325 1HB  ASP A 346      40.369 -37.202 -68.932  1.00  1.50           H  
ATOM   5326 2HB  ASP A 346      38.897 -37.744 -69.656  1.00  1.50           H  
ATOM   5327  N   VAL A 347      41.590 -40.604 -69.571  1.00  1.52           N  
ATOM   5328  CA  VAL A 347      42.254 -41.259 -70.699  1.00  1.52           C  
ATOM   5329  C   VAL A 347      41.320 -42.191 -71.466  1.00  1.52           C  
ATOM   5330  O   VAL A 347      41.413 -42.304 -72.685  1.00  1.52           O  
ATOM   5331  CB  VAL A 347      43.508 -42.007 -70.234  1.00  1.52           C  
ATOM   5332  CG1 VAL A 347      44.032 -42.901 -71.344  1.00  1.52           C  
ATOM   5333  CG2 VAL A 347      44.583 -40.976 -69.888  1.00  1.52           C  
ATOM   5334  H   VAL A 347      42.024 -40.657 -68.644  1.00  1.52           H  
ATOM   5335  HA  VAL A 347      42.586 -40.476 -71.383  1.00  1.52           H  
ATOM   5336  HB  VAL A 347      43.269 -42.617 -69.361  1.00  1.52           H  
ATOM   5337 1HG1 VAL A 347      44.930 -43.415 -71.001  1.00  1.52           H  
ATOM   5338 2HG1 VAL A 347      43.272 -43.637 -71.609  1.00  1.52           H  
ATOM   5339 3HG1 VAL A 347      44.270 -42.293 -72.217  1.00  1.52           H  
ATOM   5340 1HG2 VAL A 347      45.484 -41.482 -69.547  1.00  1.52           H  
ATOM   5341 2HG2 VAL A 347      44.810 -40.383 -70.774  1.00  1.52           H  
ATOM   5342 3HG2 VAL A 347      44.226 -40.320 -69.122  1.00  1.52           H  
ATOM   5343  N   GLY A 348      40.426 -42.873 -70.761  1.00  1.55           N  
ATOM   5344  CA  GLY A 348      39.492 -43.784 -71.405  1.00  1.55           C  
ATOM   5345  C   GLY A 348      38.388 -43.079 -72.210  1.00  1.55           C  
ATOM   5346  O   GLY A 348      37.609 -43.744 -72.906  1.00  1.55           O  
ATOM   5347  H   GLY A 348      40.391 -42.745 -69.760  1.00  1.55           H  
ATOM   5348 1HA  GLY A 348      40.050 -44.441 -72.069  1.00  1.55           H  
ATOM   5349 2HA  GLY A 348      39.040 -44.417 -70.652  1.00  1.55           H  
ATOM   5350  N   PHE A 349      38.304 -41.745 -72.137  1.00  1.60           N  
ATOM   5351  CA  PHE A 349      37.298 -41.049 -72.925  1.00  1.60           C  
ATOM   5352  C   PHE A 349      37.968 -40.256 -74.051  1.00  1.60           C  
ATOM   5353  O   PHE A 349      37.497 -40.212 -75.191  1.00  1.60           O  
ATOM   5354  CB  PHE A 349      36.558 -39.979 -72.133  1.00  1.60           C  
ATOM   5355  CG  PHE A 349      35.824 -40.280 -70.925  1.00  1.60           C  
ATOM   5356  CD1 PHE A 349      36.330 -39.869 -69.740  1.00  1.60           C  
ATOM   5357  CD2 PHE A 349      34.657 -40.886 -70.944  1.00  1.60           C  
ATOM   5358  CE1 PHE A 349      35.669 -40.083 -68.575  1.00  1.60           C  
ATOM   5359  CE2 PHE A 349      33.964 -41.133 -69.805  1.00  1.60           C  
ATOM   5360  CZ  PHE A 349      34.471 -40.726 -68.604  1.00  1.60           C  
ATOM   5361  H   PHE A 349      38.948 -41.210 -71.563  1.00  1.60           H  
ATOM   5362  HA  PHE A 349      36.620 -41.762 -73.358  1.00  1.60           H  
ATOM   5363 1HB  PHE A 349      37.226 -39.252 -71.870  1.00  1.60           H  
ATOM   5364 2HB  PHE A 349      35.887 -39.557 -72.802  1.00  1.60           H  
ATOM   5365  HD1 PHE A 349      37.270 -39.355 -69.739  1.00  1.60           H  
ATOM   5366  HD2 PHE A 349      34.279 -41.166 -71.871  1.00  1.60           H  
ATOM   5367  HE1 PHE A 349      36.102 -39.738 -67.629  1.00  1.60           H  
ATOM   5368  HE2 PHE A 349      33.008 -41.653 -69.848  1.00  1.60           H  
ATOM   5369  HZ  PHE A 349      33.923 -40.920 -67.680  1.00  1.60           H  
ATOM   5370  N   TYR A 350      39.095 -39.624 -73.740  1.00  1.65           N  
ATOM   5371  CA  TYR A 350      39.742 -38.735 -74.703  1.00  1.65           C  
ATOM   5372  C   TYR A 350      40.701 -39.455 -75.654  1.00  1.65           C  
ATOM   5373  O   TYR A 350      41.921 -39.279 -75.605  1.00  1.65           O  
ATOM   5374  CB  TYR A 350      40.414 -37.602 -73.938  1.00  1.65           C  
ATOM   5375  CG  TYR A 350      39.380 -36.666 -73.313  1.00  1.65           C  
ATOM   5376  CD1 TYR A 350      38.680 -37.113 -72.289  1.00  1.65           C  
ATOM   5377  CD2 TYR A 350      39.140 -35.404 -73.759  1.00  1.65           C  
ATOM   5378  CE1 TYR A 350      37.693 -36.373 -71.708  1.00  1.65           C  
ATOM   5379  CE2 TYR A 350      38.180 -34.653 -73.189  1.00  1.65           C  
ATOM   5380  CZ  TYR A 350      37.444 -35.145 -72.179  1.00  1.65           C  
ATOM   5381  OH  TYR A 350      36.464 -34.403 -71.650  1.00  1.65           O  
ATOM   5382  H   TYR A 350      39.487 -39.726 -72.804  1.00  1.65           H  
ATOM   5383  HA  TYR A 350      38.950 -38.304 -75.303  1.00  1.65           H  
ATOM   5384 1HB  TYR A 350      41.007 -38.033 -73.137  1.00  1.65           H  
ATOM   5385 2HB  TYR A 350      41.070 -37.036 -74.588  1.00  1.65           H  
ATOM   5386  HD1 TYR A 350      38.895 -38.082 -71.939  1.00  1.65           H  
ATOM   5387  HD2 TYR A 350      39.681 -34.988 -74.556  1.00  1.65           H  
ATOM   5388  HE1 TYR A 350      37.112 -36.776 -70.876  1.00  1.65           H  
ATOM   5389  HE2 TYR A 350      37.990 -33.651 -73.565  1.00  1.65           H  
ATOM   5390  HH  TYR A 350      36.537 -33.504 -72.041  1.00  1.65           H  
ATOM   5391  N   SER A 351      40.117 -40.258 -76.533  1.00  1.68           N  
ATOM   5392  CA  SER A 351      40.854 -41.098 -77.478  1.00  1.68           C  
ATOM   5393  C   SER A 351      41.474 -40.361 -78.666  1.00  1.68           C  
ATOM   5394  O   SER A 351      40.905 -39.406 -79.201  1.00  1.68           O  
ATOM   5395  CB  SER A 351      39.973 -42.213 -78.014  1.00  1.68           C  
ATOM   5396  OG  SER A 351      40.665 -43.011 -78.971  1.00  1.68           O  
ATOM   5397  H   SER A 351      39.099 -40.316 -76.473  1.00  1.68           H  
ATOM   5398  HA  SER A 351      41.670 -41.566 -76.925  1.00  1.68           H  
ATOM   5399 1HB  SER A 351      39.645 -42.839 -77.184  1.00  1.68           H  
ATOM   5400 2HB  SER A 351      39.086 -41.790 -78.465  1.00  1.68           H  
ATOM   5401  HG  SER A 351      40.955 -42.435 -79.718  1.00  1.68           H  
ATOM   5402  N   SER A 352      42.608 -40.910 -79.112  1.00  1.64           N  
ATOM   5403  CA  SER A 352      43.336 -40.544 -80.334  1.00  1.64           C  
ATOM   5404  C   SER A 352      43.960 -39.142 -80.437  1.00  1.64           C  
ATOM   5405  O   SER A 352      43.956 -38.541 -81.511  1.00  1.64           O  
ATOM   5406  CB  SER A 352      42.384 -40.738 -81.492  1.00  1.64           C  
ATOM   5407  OG  SER A 352      41.880 -42.047 -81.477  1.00  1.64           O  
ATOM   5408  H   SER A 352      42.982 -41.675 -78.564  1.00  1.64           H  
ATOM   5409  HA  SER A 352      44.150 -41.263 -80.440  1.00  1.64           H  
ATOM   5410 1HB  SER A 352      41.569 -40.021 -81.449  1.00  1.64           H  
ATOM   5411 2HB  SER A 352      42.916 -40.562 -82.425  1.00  1.64           H  
ATOM   5412  HG  SER A 352      42.622 -42.618 -81.710  1.00  1.64           H  
ATOM   5413  N   ASN A 353      44.541 -38.654 -79.341  1.00  1.52           N  
ATOM   5414  CA  ASN A 353      45.274 -37.374 -79.296  1.00  1.52           C  
ATOM   5415  C   ASN A 353      44.499 -36.149 -79.799  1.00  1.52           C  
ATOM   5416  O   ASN A 353      45.043 -35.272 -80.472  1.00  1.52           O  
ATOM   5417  CB  ASN A 353      46.591 -37.498 -80.040  1.00  1.52           C  
ATOM   5418  CG  ASN A 353      47.531 -38.489 -79.389  1.00  1.52           C  
ATOM   5419  OD1 ASN A 353      47.619 -38.568 -78.157  1.00  1.52           O  
ATOM   5420  ND2 ASN A 353      48.236 -39.245 -80.194  1.00  1.52           N  
ATOM   5421  H   ASN A 353      44.478 -39.203 -78.495  1.00  1.52           H  
ATOM   5422  HA  ASN A 353      45.507 -37.170 -78.249  1.00  1.52           H  
ATOM   5423 1HB  ASN A 353      46.412 -37.800 -81.071  1.00  1.52           H  
ATOM   5424 2HB  ASN A 353      47.076 -36.523 -80.067  1.00  1.52           H  
ATOM   5425 1HD2 ASN A 353      48.877 -39.917 -79.818  1.00  1.52           H  
ATOM   5426 2HD2 ASN A 353      48.137 -39.148 -81.184  1.00  1.52           H  
ATOM   5427  N   LEU A 354      43.244 -36.097 -79.427  1.00  1.36           N  
ATOM   5428  CA  LEU A 354      42.325 -35.017 -79.715  1.00  1.36           C  
ATOM   5429  C   LEU A 354      42.696 -33.752 -78.908  1.00  1.36           C  
ATOM   5430  O   LEU A 354      43.411 -33.876 -77.914  1.00  1.36           O  
ATOM   5431  CB  LEU A 354      40.946 -35.526 -79.371  1.00  1.36           C  
ATOM   5432  CG  LEU A 354      40.853 -35.998 -77.983  1.00  1.36           C  
ATOM   5433  CD1 LEU A 354      41.020 -34.893 -77.050  1.00  1.36           C  
ATOM   5434  CD2 LEU A 354      39.567 -36.604 -77.828  1.00  1.36           C  
ATOM   5435  H   LEU A 354      42.893 -36.881 -78.895  1.00  1.36           H  
ATOM   5436  HA  LEU A 354      42.385 -34.829 -80.780  1.00  1.36           H  
ATOM   5437 1HB  LEU A 354      40.202 -34.756 -79.508  1.00  1.36           H  
ATOM   5438 2HB  LEU A 354      40.706 -36.369 -80.024  1.00  1.36           H  
ATOM   5439  HG  LEU A 354      41.637 -36.729 -77.779  1.00  1.36           H  
ATOM   5440 1HD1 LEU A 354      40.958 -35.271 -76.078  1.00  1.36           H  
ATOM   5441 2HD1 LEU A 354      41.976 -34.440 -77.174  1.00  1.36           H  
ATOM   5442 3HD1 LEU A 354      40.246 -34.162 -77.221  1.00  1.36           H  
ATOM   5443 1HD2 LEU A 354      39.460 -36.939 -76.843  1.00  1.36           H  
ATOM   5444 2HD2 LEU A 354      38.795 -35.876 -78.048  1.00  1.36           H  
ATOM   5445 3HD2 LEU A 354      39.517 -37.427 -78.513  1.00  1.36           H  
ATOM   5446  N   PRO A 355      42.263 -32.533 -79.310  1.00  1.18           N  
ATOM   5447  CA  PRO A 355      42.507 -31.272 -78.615  1.00  1.18           C  
ATOM   5448  C   PRO A 355      42.052 -31.369 -77.160  1.00  1.18           C  
ATOM   5449  O   PRO A 355      40.962 -31.871 -76.884  1.00  1.18           O  
ATOM   5450  CB  PRO A 355      41.648 -30.287 -79.409  1.00  1.18           C  
ATOM   5451  CG  PRO A 355      41.548 -30.887 -80.783  1.00  1.18           C  
ATOM   5452  CD  PRO A 355      41.470 -32.380 -80.538  1.00  1.18           C  
ATOM   5453  HA  PRO A 355      43.578 -31.025 -78.679  1.00  1.18           H  
ATOM   5454 1HB  PRO A 355      40.684 -30.153 -78.922  1.00  1.18           H  
ATOM   5455 2HB  PRO A 355      42.135 -29.304 -79.414  1.00  1.18           H  
ATOM   5456 1HG  PRO A 355      40.667 -30.493 -81.309  1.00  1.18           H  
ATOM   5457 2HG  PRO A 355      42.429 -30.603 -81.378  1.00  1.18           H  
ATOM   5458 1HD  PRO A 355      40.445 -32.676 -80.348  1.00  1.18           H  
ATOM   5459 2HD  PRO A 355      41.912 -32.880 -81.400  1.00  1.18           H  
ATOM   5460  N   THR A 356      42.815 -30.774 -76.255  1.00  1.04           N  
ATOM   5461  CA  THR A 356      42.588 -30.873 -74.811  1.00  1.04           C  
ATOM   5462  C   THR A 356      41.148 -30.803 -74.310  1.00  1.04           C  
ATOM   5463  O   THR A 356      40.798 -31.546 -73.402  1.00  1.04           O  
ATOM   5464  CB  THR A 356      43.339 -29.767 -74.038  1.00  1.04           C  
ATOM   5465  OG1 THR A 356      44.751 -29.854 -74.275  1.00  1.04           O  
ATOM   5466  CG2 THR A 356      43.057 -29.925 -72.553  1.00  1.04           C  
ATOM   5467  H   THR A 356      43.657 -30.290 -76.590  1.00  1.04           H  
ATOM   5468  HA  THR A 356      42.995 -31.832 -74.494  1.00  1.04           H  
ATOM   5469  HB  THR A 356      42.991 -28.783 -74.364  1.00  1.04           H  
ATOM   5470  HG1 THR A 356      44.985 -29.227 -75.018  1.00  1.04           H  
ATOM   5471 1HG2 THR A 356      43.570 -29.145 -71.995  1.00  1.04           H  
ATOM   5472 2HG2 THR A 356      41.992 -29.844 -72.393  1.00  1.04           H  
ATOM   5473 3HG2 THR A 356      43.403 -30.902 -72.214  1.00  1.04           H  
ATOM   5474  N   GLY A 357      40.340 -29.883 -74.835  1.00  0.95           N  
ATOM   5475  CA  GLY A 357      38.971 -29.633 -74.340  1.00  0.95           C  
ATOM   5476  C   GLY A 357      37.857 -30.428 -75.035  1.00  0.95           C  
ATOM   5477  O   GLY A 357      36.677 -30.072 -74.914  1.00  0.95           O  
ATOM   5478  H   GLY A 357      40.697 -29.337 -75.602  1.00  0.95           H  
ATOM   5479 1HA  GLY A 357      38.937 -29.842 -73.273  1.00  0.95           H  
ATOM   5480 2HA  GLY A 357      38.753 -28.572 -74.436  1.00  0.95           H  
ATOM   5481  N   VAL A 358      38.227 -31.456 -75.802  1.00  0.93           N  
ATOM   5482  CA  VAL A 358      37.255 -32.198 -76.603  1.00  0.93           C  
ATOM   5483  C   VAL A 358      37.028 -33.684 -76.232  1.00  0.93           C  
ATOM   5484  O   VAL A 358      37.947 -34.487 -76.256  1.00  0.93           O  
ATOM   5485  CB  VAL A 358      37.741 -32.123 -78.047  1.00  0.93           C  
ATOM   5486  CG1 VAL A 358      36.871 -32.823 -78.869  1.00  0.93           C  
ATOM   5487  CG2 VAL A 358      37.859 -30.721 -78.473  1.00  0.93           C  
ATOM   5488  H   VAL A 358      39.216 -31.700 -75.876  1.00  0.93           H  
ATOM   5489  HA  VAL A 358      36.295 -31.686 -76.525  1.00  0.93           H  
ATOM   5490  HB  VAL A 358      38.719 -32.600 -78.121  1.00  0.93           H  
ATOM   5491 1HG1 VAL A 358      37.215 -32.800 -79.886  1.00  0.93           H  
ATOM   5492 2HG1 VAL A 358      36.849 -33.833 -78.508  1.00  0.93           H  
ATOM   5493 3HG1 VAL A 358      35.879 -32.368 -78.803  1.00  0.93           H  
ATOM   5494 1HG2 VAL A 358      38.220 -30.674 -79.501  1.00  0.93           H  
ATOM   5495 2HG2 VAL A 358      36.888 -30.232 -78.404  1.00  0.93           H  
ATOM   5496 3HG2 VAL A 358      38.570 -30.237 -77.815  1.00  0.93           H  
ATOM   5497  N   LEU A 359      35.777 -34.061 -75.940  1.00  0.95           N  
ATOM   5498  CA  LEU A 359      35.388 -35.431 -75.552  1.00  0.95           C  
ATOM   5499  C   LEU A 359      35.029 -36.315 -76.737  1.00  0.95           C  
ATOM   5500  O   LEU A 359      34.121 -36.004 -77.494  1.00  0.95           O  
ATOM   5501  CB  LEU A 359      34.174 -35.363 -74.615  1.00  0.95           C  
ATOM   5502  CG  LEU A 359      33.511 -36.697 -74.232  1.00  0.95           C  
ATOM   5503  CD1 LEU A 359      34.448 -37.509 -73.446  1.00  0.95           C  
ATOM   5504  CD2 LEU A 359      32.208 -36.417 -73.458  1.00  0.95           C  
ATOM   5505  H   LEU A 359      35.045 -33.358 -75.958  1.00  0.95           H  
ATOM   5506  HA  LEU A 359      36.225 -35.889 -75.027  1.00  0.95           H  
ATOM   5507 1HB  LEU A 359      34.486 -34.875 -73.693  1.00  0.95           H  
ATOM   5508 2HB  LEU A 359      33.417 -34.742 -75.079  1.00  0.95           H  
ATOM   5509  HG  LEU A 359      33.274 -37.260 -75.136  1.00  0.95           H  
ATOM   5510 1HD1 LEU A 359      33.961 -38.453 -73.197  1.00  0.95           H  
ATOM   5511 2HD1 LEU A 359      35.342 -37.696 -74.042  1.00  0.95           H  
ATOM   5512 3HD1 LEU A 359      34.725 -36.995 -72.547  1.00  0.95           H  
ATOM   5513 1HD2 LEU A 359      31.728 -37.364 -73.189  1.00  0.95           H  
ATOM   5514 2HD2 LEU A 359      32.436 -35.854 -72.564  1.00  0.95           H  
ATOM   5515 3HD2 LEU A 359      31.532 -35.838 -74.082  1.00  0.95           H  
ATOM   5516  N   ASN A 360      35.733 -37.423 -76.908  1.00  1.02           N  
ATOM   5517  CA  ASN A 360      35.518 -38.294 -78.065  1.00  1.02           C  
ATOM   5518  C   ASN A 360      34.395 -39.300 -77.879  1.00  1.02           C  
ATOM   5519  O   ASN A 360      34.517 -40.237 -77.100  1.00  1.02           O  
ATOM   5520  CB  ASN A 360      36.813 -38.985 -78.407  1.00  1.02           C  
ATOM   5521  CG  ASN A 360      36.787 -39.792 -79.653  1.00  1.02           C  
ATOM   5522  OD1 ASN A 360      35.743 -40.234 -80.150  1.00  1.02           O  
ATOM   5523  ND2 ASN A 360      37.966 -40.000 -80.215  1.00  1.02           N  
ATOM   5524  H   ASN A 360      36.454 -37.660 -76.240  1.00  1.02           H  
ATOM   5525  HA  ASN A 360      35.211 -37.680 -78.904  1.00  1.02           H  
ATOM   5526 1HB  ASN A 360      37.555 -38.260 -78.499  1.00  1.02           H  
ATOM   5527 2HB  ASN A 360      37.098 -39.635 -77.591  1.00  1.02           H  
ATOM   5528 1HD2 ASN A 360      38.035 -40.527 -81.063  1.00  1.02           H  
ATOM   5529 2HD2 ASN A 360      38.825 -39.627 -79.799  1.00  1.02           H  
ATOM   5530  N   MET A 361      33.280 -39.088 -78.570  1.00  1.13           N  
ATOM   5531  CA  MET A 361      32.115 -39.947 -78.424  1.00  1.13           C  
ATOM   5532  C   MET A 361      32.073 -41.077 -79.459  1.00  1.13           C  
ATOM   5533  O   MET A 361      31.124 -41.864 -79.484  1.00  1.13           O  
ATOM   5534  CB  MET A 361      30.840 -39.111 -78.527  1.00  1.13           C  
ATOM   5535  CG  MET A 361      30.670 -38.067 -77.442  1.00  1.13           C  
ATOM   5536  SD  MET A 361      30.703 -38.814 -75.835  1.00  1.13           S  
ATOM   5537  CE  MET A 361      29.240 -39.823 -75.893  1.00  1.13           C  
ATOM   5538  H   MET A 361      33.226 -38.320 -79.243  1.00  1.13           H  
ATOM   5539  HA  MET A 361      32.151 -40.409 -77.437  1.00  1.13           H  
ATOM   5540 1HB  MET A 361      30.828 -38.594 -79.490  1.00  1.13           H  
ATOM   5541 2HB  MET A 361      29.974 -39.770 -78.499  1.00  1.13           H  
ATOM   5542 1HG  MET A 361      31.482 -37.333 -77.505  1.00  1.13           H  
ATOM   5543 2HG  MET A 361      29.721 -37.546 -77.565  1.00  1.13           H  
ATOM   5544 1HE  MET A 361      29.150 -40.368 -74.966  1.00  1.13           H  
ATOM   5545 2HE  MET A 361      28.363 -39.192 -76.043  1.00  1.13           H  
ATOM   5546 3HE  MET A 361      29.320 -40.529 -76.712  1.00  1.13           H  
ATOM   5547  N   SER A 362      33.086 -41.169 -80.327  1.00  1.26           N  
ATOM   5548  CA  SER A 362      33.062 -42.154 -81.421  1.00  1.26           C  
ATOM   5549  C   SER A 362      33.110 -43.608 -80.954  1.00  1.26           C  
ATOM   5550  O   SER A 362      32.694 -44.511 -81.676  1.00  1.26           O  
ATOM   5551  CB  SER A 362      34.205 -41.908 -82.388  1.00  1.26           C  
ATOM   5552  OG  SER A 362      35.444 -42.203 -81.821  1.00  1.26           O  
ATOM   5553  H   SER A 362      33.888 -40.548 -80.236  1.00  1.26           H  
ATOM   5554  HA  SER A 362      32.133 -42.011 -81.977  1.00  1.26           H  
ATOM   5555 1HB  SER A 362      34.056 -42.507 -83.287  1.00  1.26           H  
ATOM   5556 2HB  SER A 362      34.189 -40.871 -82.678  1.00  1.26           H  
ATOM   5557  HG  SER A 362      35.609 -41.493 -81.191  1.00  1.26           H  
ATOM   5558  N   SER A 363      33.583 -43.842 -79.731  1.00  1.41           N  
ATOM   5559  CA  SER A 363      33.636 -45.196 -79.187  1.00  1.41           C  
ATOM   5560  C   SER A 363      32.282 -45.614 -78.600  1.00  1.41           C  
ATOM   5561  O   SER A 363      32.076 -46.775 -78.240  1.00  1.41           O  
ATOM   5562  CB  SER A 363      34.750 -45.305 -78.164  1.00  1.41           C  
ATOM   5563  OG  SER A 363      34.493 -44.542 -77.028  1.00  1.41           O  
ATOM   5564  H   SER A 363      33.920 -43.067 -79.178  1.00  1.41           H  
ATOM   5565  HA  SER A 363      33.868 -45.882 -80.002  1.00  1.41           H  
ATOM   5566 1HB  SER A 363      34.889 -46.348 -77.878  1.00  1.41           H  
ATOM   5567 2HB  SER A 363      35.677 -44.967 -78.622  1.00  1.41           H  
ATOM   5568  HG  SER A 363      34.029 -45.148 -76.407  1.00  1.41           H  
ATOM   5569  N   VAL A 364      31.366 -44.650 -78.499  1.00  1.56           N  
ATOM   5570  CA  VAL A 364      30.045 -44.858 -77.943  1.00  1.56           C  
ATOM   5571  C   VAL A 364      28.987 -44.805 -79.049  1.00  1.56           C  
ATOM   5572  O   VAL A 364      28.086 -45.645 -79.094  1.00  1.56           O  
ATOM   5573  CB  VAL A 364      29.750 -43.811 -76.857  1.00  1.56           C  
ATOM   5574  CG1 VAL A 364      28.353 -43.974 -76.338  1.00  1.56           C  
ATOM   5575  CG2 VAL A 364      30.728 -43.962 -75.727  1.00  1.56           C  
ATOM   5576  H   VAL A 364      31.584 -43.720 -78.837  1.00  1.56           H  
ATOM   5577  HA  VAL A 364      30.014 -45.844 -77.481  1.00  1.56           H  
ATOM   5578  HB  VAL A 364      29.837 -42.812 -77.285  1.00  1.56           H  
ATOM   5579 1HG1 VAL A 364      28.184 -43.233 -75.583  1.00  1.56           H  
ATOM   5580 2HG1 VAL A 364      27.638 -43.846 -77.152  1.00  1.56           H  
ATOM   5581 3HG1 VAL A 364      28.240 -44.966 -75.906  1.00  1.56           H  
ATOM   5582 1HG2 VAL A 364      30.493 -43.223 -74.984  1.00  1.56           H  
ATOM   5583 2HG2 VAL A 364      30.640 -44.948 -75.292  1.00  1.56           H  
ATOM   5584 3HG2 VAL A 364      31.750 -43.817 -76.087  1.00  1.56           H  
ATOM   5585  N   SER A 365      29.081 -43.799 -79.929  1.00  1.66           N  
ATOM   5586  CA  SER A 365      28.102 -43.647 -80.999  1.00  1.66           C  
ATOM   5587  C   SER A 365      28.053 -44.887 -81.875  1.00  1.66           C  
ATOM   5588  O   SER A 365      29.094 -45.315 -82.374  1.00  1.66           O  
ATOM   5589  CB  SER A 365      28.452 -42.476 -81.914  1.00  1.66           C  
ATOM   5590  OG  SER A 365      27.591 -42.449 -83.058  1.00  1.66           O  
ATOM   5591  H   SER A 365      29.840 -43.131 -79.841  1.00  1.66           H  
ATOM   5592  HA  SER A 365      27.152 -43.455 -80.516  1.00  1.66           H  
ATOM   5593 1HB  SER A 365      28.353 -41.544 -81.355  1.00  1.66           H  
ATOM   5594 2HB  SER A 365      29.494 -42.555 -82.232  1.00  1.66           H  
ATOM   5595  HG  SER A 365      27.696 -41.566 -83.435  1.00  1.66           H  
ATOM   5596  N   PRO A 366      26.853 -45.380 -82.238  1.00  1.69           N  
ATOM   5597  CA  PRO A 366      26.641 -46.544 -83.070  1.00  1.69           C  
ATOM   5598  C   PRO A 366      27.204 -46.353 -84.479  1.00  1.69           C  
ATOM   5599  O   PRO A 366      27.419 -47.326 -85.195  1.00  1.69           O  
ATOM   5600  CB  PRO A 366      25.105 -46.696 -83.046  1.00  1.69           C  
ATOM   5601  CG  PRO A 366      24.570 -45.321 -82.708  1.00  1.69           C  
ATOM   5602  CD  PRO A 366      25.595 -44.723 -81.790  1.00  1.69           C  
ATOM   5603  HA  PRO A 366      27.118 -47.409 -82.587  1.00  1.69           H  
ATOM   5604 1HB  PRO A 366      24.747 -47.064 -84.006  1.00  1.69           H  
ATOM   5605 2HB  PRO A 366      24.823 -47.450 -82.299  1.00  1.69           H  
ATOM   5606 1HG  PRO A 366      24.427 -44.717 -83.601  1.00  1.69           H  
ATOM   5607 2HG  PRO A 366      23.581 -45.408 -82.232  1.00  1.69           H  
ATOM   5608 1HD  PRO A 366      25.602 -43.643 -81.984  1.00  1.69           H  
ATOM   5609 2HD  PRO A 366      25.383 -44.970 -80.736  1.00  1.69           H  
ATOM   5610  N   LEU A 367      27.433 -45.098 -84.889  1.00  1.64           N  
ATOM   5611  CA  LEU A 367      27.958 -44.838 -86.225  1.00  1.64           C  
ATOM   5612  C   LEU A 367      29.466 -45.023 -86.310  1.00  1.64           C  
ATOM   5613  O   LEU A 367      30.013 -45.221 -87.394  1.00  1.64           O  
ATOM   5614  CB  LEU A 367      27.557 -43.423 -86.683  1.00  1.64           C  
ATOM   5615  CG  LEU A 367      27.906 -43.016 -88.139  1.00  1.64           C  
ATOM   5616  CD1 LEU A 367      27.273 -43.923 -89.119  1.00  1.64           C  
ATOM   5617  CD2 LEU A 367      27.366 -41.674 -88.397  1.00  1.64           C  
ATOM   5618  H   LEU A 367      27.283 -44.300 -84.265  1.00  1.64           H  
ATOM   5619  HA  LEU A 367      27.534 -45.561 -86.901  1.00  1.64           H  
ATOM   5620 1HB  LEU A 367      26.490 -43.303 -86.560  1.00  1.64           H  
ATOM   5621 2HB  LEU A 367      28.045 -42.706 -86.026  1.00  1.64           H  
ATOM   5622  HG  LEU A 367      28.973 -43.047 -88.266  1.00  1.64           H  
ATOM   5623 1HD1 LEU A 367      27.534 -43.608 -90.125  1.00  1.64           H  
ATOM   5624 2HD1 LEU A 367      27.610 -44.901 -88.952  1.00  1.64           H  
ATOM   5625 3HD1 LEU A 367      26.203 -43.877 -88.996  1.00  1.64           H  
ATOM   5626 1HD2 LEU A 367      27.580 -41.362 -89.404  1.00  1.64           H  
ATOM   5627 2HD2 LEU A 367      26.303 -41.742 -88.261  1.00  1.64           H  
ATOM   5628 3HD2 LEU A 367      27.763 -40.944 -87.707  1.00  1.64           H  
ATOM   5629  N   GLY A 368      30.164 -44.807 -85.198  1.00  1.52           N  
ATOM   5630  CA  GLY A 368      31.624 -44.855 -85.192  1.00  1.52           C  
ATOM   5631  C   GLY A 368      32.229 -43.555 -85.726  1.00  1.52           C  
ATOM   5632  O   GLY A 368      33.446 -43.415 -85.845  1.00  1.52           O  
ATOM   5633  H   GLY A 368      29.680 -44.699 -84.307  1.00  1.52           H  
ATOM   5634 1HA  GLY A 368      31.971 -45.028 -84.171  1.00  1.52           H  
ATOM   5635 2HA  GLY A 368      31.963 -45.697 -85.792  1.00  1.52           H  
ATOM   5636  N   ALA A 369      31.365 -42.607 -86.057  1.00  1.38           N  
ATOM   5637  CA  ALA A 369      31.768 -41.337 -86.613  1.00  1.38           C  
ATOM   5638  C   ALA A 369      32.633 -40.596 -85.624  1.00  1.38           C  
ATOM   5639  O   ALA A 369      32.360 -40.633 -84.424  1.00  1.38           O  
ATOM   5640  CB  ALA A 369      30.554 -40.494 -86.938  1.00  1.38           C  
ATOM   5641  H   ALA A 369      30.385 -42.800 -85.928  1.00  1.38           H  
ATOM   5642  HA  ALA A 369      32.326 -41.540 -87.519  1.00  1.38           H  
ATOM   5643 1HB  ALA A 369      30.865 -39.549 -87.361  1.00  1.38           H  
ATOM   5644 2HB  ALA A 369      29.959 -41.005 -87.636  1.00  1.38           H  
ATOM   5645 3HB  ALA A 369      29.980 -40.318 -86.038  1.00  1.38           H  
ATOM   5646  N   PRO A 370      33.620 -39.819 -86.079  1.00  1.23           N  
ATOM   5647  CA  PRO A 370      34.506 -39.029 -85.259  1.00  1.23           C  
ATOM   5648  C   PRO A 370      33.809 -37.784 -84.746  1.00  1.23           C  
ATOM   5649  O   PRO A 370      34.125 -36.660 -85.144  1.00  1.23           O  
ATOM   5650  CB  PRO A 370      35.638 -38.719 -86.219  1.00  1.23           C  
ATOM   5651  CG  PRO A 370      34.995 -38.652 -87.549  1.00  1.23           C  
ATOM   5652  CD  PRO A 370      33.915 -39.729 -87.521  1.00  1.23           C  
ATOM   5653  HA  PRO A 370      34.873 -39.640 -84.425  1.00  1.23           H  
ATOM   5654 1HB  PRO A 370      36.095 -37.798 -85.938  1.00  1.23           H  
ATOM   5655 2HB  PRO A 370      36.412 -39.498 -86.153  1.00  1.23           H  
ATOM   5656 1HG  PRO A 370      34.604 -37.645 -87.721  1.00  1.23           H  
ATOM   5657 2HG  PRO A 370      35.756 -38.827 -88.324  1.00  1.23           H  
ATOM   5658 1HD  PRO A 370      33.046 -39.391 -88.100  1.00  1.23           H  
ATOM   5659 2HD  PRO A 370      34.335 -40.680 -87.897  1.00  1.23           H  
ATOM   5660  N   ILE A 371      32.834 -38.021 -83.877  1.00  1.09           N  
ATOM   5661  CA  ILE A 371      32.020 -36.996 -83.251  1.00  1.09           C  
ATOM   5662  C   ILE A 371      32.494 -36.746 -81.841  1.00  1.09           C  
ATOM   5663  O   ILE A 371      32.746 -37.678 -81.068  1.00  1.09           O  
ATOM   5664  CB  ILE A 371      30.527 -37.355 -83.284  1.00  1.09           C  
ATOM   5665  CG1 ILE A 371      30.123 -37.540 -84.728  1.00  1.09           C  
ATOM   5666  CG2 ILE A 371      29.697 -36.263 -82.627  1.00  1.09           C  
ATOM   5667  CD1 ILE A 371      30.358 -36.300 -85.556  1.00  1.09           C  
ATOM   5668  H   ILE A 371      32.650 -38.994 -83.648  1.00  1.09           H  
ATOM   5669  HA  ILE A 371      32.142 -36.076 -83.812  1.00  1.09           H  
ATOM   5670  HB  ILE A 371      30.367 -38.303 -82.770  1.00  1.09           H  
ATOM   5671 1HG1 ILE A 371      30.713 -38.332 -85.145  1.00  1.09           H  
ATOM   5672 2HG1 ILE A 371      29.070 -37.812 -84.785  1.00  1.09           H  
ATOM   5673 1HG2 ILE A 371      28.643 -36.525 -82.671  1.00  1.09           H  
ATOM   5674 2HG2 ILE A 371      29.993 -36.146 -81.585  1.00  1.09           H  
ATOM   5675 3HG2 ILE A 371      29.864 -35.324 -83.158  1.00  1.09           H  
ATOM   5676 1HD1 ILE A 371      30.080 -36.475 -86.578  1.00  1.09           H  
ATOM   5677 2HD1 ILE A 371      29.771 -35.473 -85.157  1.00  1.09           H  
ATOM   5678 3HD1 ILE A 371      31.408 -36.046 -85.511  1.00  1.09           H  
ATOM   5679  N   PHE A 372      32.664 -35.478 -81.532  1.00  0.99           N  
ATOM   5680  CA  PHE A 372      33.174 -35.091 -80.241  1.00  0.99           C  
ATOM   5681  C   PHE A 372      32.291 -34.048 -79.565  1.00  0.99           C  
ATOM   5682  O   PHE A 372      31.557 -33.315 -80.236  1.00  0.99           O  
ATOM   5683  CB  PHE A 372      34.552 -34.508 -80.419  1.00  0.99           C  
ATOM   5684  CG  PHE A 372      35.582 -35.395 -81.082  1.00  0.99           C  
ATOM   5685  CD1 PHE A 372      35.574 -35.554 -82.442  1.00  0.99           C  
ATOM   5686  CD2 PHE A 372      36.607 -35.986 -80.381  1.00  0.99           C  
ATOM   5687  CE1 PHE A 372      36.505 -36.327 -83.057  1.00  0.99           C  
ATOM   5688  CE2 PHE A 372      37.560 -36.739 -81.020  1.00  0.99           C  
ATOM   5689  CZ  PHE A 372      37.500 -36.921 -82.355  1.00  0.99           C  
ATOM   5690  H   PHE A 372      32.440 -34.769 -82.235  1.00  0.99           H  
ATOM   5691  HA  PHE A 372      33.212 -35.975 -79.616  1.00  0.99           H  
ATOM   5692 1HB  PHE A 372      34.523 -33.574 -80.892  1.00  0.99           H  
ATOM   5693 2HB  PHE A 372      34.875 -34.349 -79.428  1.00  0.99           H  
ATOM   5694  HD1 PHE A 372      34.791 -35.073 -83.039  1.00  0.99           H  
ATOM   5695  HD2 PHE A 372      36.660 -35.853 -79.307  1.00  0.99           H  
ATOM   5696  HE1 PHE A 372      36.446 -36.456 -84.110  1.00  0.99           H  
ATOM   5697  HE2 PHE A 372      38.362 -37.198 -80.459  1.00  0.99           H  
ATOM   5698  HZ  PHE A 372      38.251 -37.529 -82.861  1.00  0.99           H  
ATOM   5699  N   ALA A 373      32.361 -33.974 -78.231  1.00  0.92           N  
ATOM   5700  CA  ALA A 373      31.617 -32.948 -77.500  1.00  0.92           C  
ATOM   5701  C   ALA A 373      32.547 -31.979 -76.741  1.00  0.92           C  
ATOM   5702  O   ALA A 373      33.546 -32.379 -76.140  1.00  0.92           O  
ATOM   5703  CB  ALA A 373      30.639 -33.602 -76.525  1.00  0.92           C  
ATOM   5704  H   ALA A 373      32.961 -34.631 -77.741  1.00  0.92           H  
ATOM   5705  HA  ALA A 373      31.054 -32.374 -78.224  1.00  0.92           H  
ATOM   5706 1HB  ALA A 373      30.063 -32.827 -76.018  1.00  0.92           H  
ATOM   5707 2HB  ALA A 373      29.963 -34.259 -77.072  1.00  0.92           H  
ATOM   5708 3HB  ALA A 373      31.190 -34.180 -75.798  1.00  0.92           H  
ATOM   5709  N   SER A 374      32.182 -30.699 -76.726  1.00  0.87           N  
ATOM   5710  CA  SER A 374      32.940 -29.675 -75.997  1.00  0.87           C  
ATOM   5711  C   SER A 374      32.020 -28.553 -75.520  1.00  0.87           C  
ATOM   5712  O   SER A 374      30.806 -28.708 -75.508  1.00  0.87           O  
ATOM   5713  CB  SER A 374      34.053 -29.096 -76.860  1.00  0.87           C  
ATOM   5714  OG  SER A 374      34.927 -28.325 -76.069  1.00  0.87           O  
ATOM   5715  H   SER A 374      31.371 -30.425 -77.280  1.00  0.87           H  
ATOM   5716  HA  SER A 374      33.395 -30.137 -75.118  1.00  0.87           H  
ATOM   5717 1HB  SER A 374      34.603 -29.898 -77.349  1.00  0.87           H  
ATOM   5718 2HB  SER A 374      33.613 -28.468 -77.640  1.00  0.87           H  
ATOM   5719  HG  SER A 374      35.500 -28.973 -75.579  1.00  0.87           H  
ATOM   5720  N   MET A 375      32.598 -27.441 -75.082  1.00  0.84           N  
ATOM   5721  CA  MET A 375      31.803 -26.306 -74.618  1.00  0.84           C  
ATOM   5722  C   MET A 375      31.349 -25.523 -75.888  1.00  0.84           C  
ATOM   5723  O   MET A 375      32.073 -25.541 -76.880  1.00  0.84           O  
ATOM   5724  CB  MET A 375      32.630 -25.498 -73.623  1.00  0.84           C  
ATOM   5725  CG  MET A 375      32.981 -26.286 -72.369  1.00  0.84           C  
ATOM   5726  SD  MET A 375      33.917 -25.348 -71.153  1.00  0.84           S  
ATOM   5727  CE  MET A 375      32.638 -24.368 -70.443  1.00  0.84           C  
ATOM   5728  H   MET A 375      33.611 -27.406 -75.122  1.00  0.84           H  
ATOM   5729  HA  MET A 375      30.931 -26.700 -74.101  1.00  0.84           H  
ATOM   5730 1HB  MET A 375      33.566 -25.200 -74.087  1.00  0.84           H  
ATOM   5731 2HB  MET A 375      32.109 -24.602 -73.315  1.00  0.84           H  
ATOM   5732 1HG  MET A 375      32.064 -26.647 -71.905  1.00  0.84           H  
ATOM   5733 2HG  MET A 375      33.584 -27.150 -72.664  1.00  0.84           H  
ATOM   5734 1HE  MET A 375      33.059 -23.708 -69.684  1.00  0.84           H  
ATOM   5735 2HE  MET A 375      32.166 -23.790 -71.216  1.00  0.84           H  
ATOM   5736 3HE  MET A 375      31.896 -25.024 -69.986  1.00  0.84           H  
ATOM   5737  N   PRO A 376      30.220 -24.779 -75.888  1.00  0.83           N  
ATOM   5738  CA  PRO A 376      29.589 -24.120 -77.052  1.00  0.83           C  
ATOM   5739  C   PRO A 376      30.482 -23.362 -78.025  1.00  0.83           C  
ATOM   5740  O   PRO A 376      30.255 -23.420 -79.235  1.00  0.83           O  
ATOM   5741  CB  PRO A 376      28.677 -23.135 -76.376  1.00  0.83           C  
ATOM   5742  CG  PRO A 376      28.298 -23.818 -75.132  1.00  0.83           C  
ATOM   5743  CD  PRO A 376      29.539 -24.490 -74.637  1.00  0.83           C  
ATOM   5744  HA  PRO A 376      28.953 -24.836 -77.578  1.00  0.83           H  
ATOM   5745 1HB  PRO A 376      29.199 -22.190 -76.222  1.00  0.83           H  
ATOM   5746 2HB  PRO A 376      27.834 -22.908 -77.022  1.00  0.83           H  
ATOM   5747 1HG  PRO A 376      27.853 -23.105 -74.435  1.00  0.83           H  
ATOM   5748 2HG  PRO A 376      27.549 -24.564 -75.362  1.00  0.83           H  
ATOM   5749 1HD  PRO A 376      30.123 -23.803 -74.021  1.00  0.83           H  
ATOM   5750 2HD  PRO A 376      29.244 -25.391 -74.098  1.00  0.83           H  
ATOM   5751  N   HIS A 377      31.477 -22.644 -77.517  1.00  0.84           N  
ATOM   5752  CA  HIS A 377      32.410 -21.914 -78.375  1.00  0.84           C  
ATOM   5753  C   HIS A 377      33.839 -22.389 -78.137  1.00  0.84           C  
ATOM   5754  O   HIS A 377      34.811 -21.673 -78.403  1.00  0.84           O  
ATOM   5755  CB  HIS A 377      32.312 -20.389 -78.205  1.00  0.84           C  
ATOM   5756  CG  HIS A 377      31.018 -19.756 -78.644  1.00  0.84           C  
ATOM   5757  ND1 HIS A 377      30.704 -18.449 -78.354  1.00  0.84           N  
ATOM   5758  CD2 HIS A 377      29.975 -20.230 -79.375  1.00  0.84           C  
ATOM   5759  CE1 HIS A 377      29.541 -18.156 -78.886  1.00  0.84           C  
ATOM   5760  NE2 HIS A 377      29.073 -19.222 -79.495  1.00  0.84           N  
ATOM   5761  H   HIS A 377      31.604 -22.608 -76.519  1.00  0.84           H  
ATOM   5762  HA  HIS A 377      32.181 -22.127 -79.419  1.00  0.84           H  
ATOM   5763 1HB  HIS A 377      32.452 -20.139 -77.172  1.00  0.84           H  
ATOM   5764 2HB  HIS A 377      33.111 -19.907 -78.758  1.00  0.84           H  
ATOM   5765  HD1 HIS A 377      31.269 -17.751 -77.872  1.00  0.84           H  
ATOM   5766  HD2 HIS A 377      29.756 -21.175 -79.842  1.00  0.84           H  
ATOM   5767  HE1 HIS A 377      29.123 -17.158 -78.773  1.00  0.84           H  
ATOM   5768  N   PHE A 378      33.961 -23.617 -77.633  1.00  0.86           N  
ATOM   5769  CA  PHE A 378      35.242 -24.256 -77.350  1.00  0.86           C  
ATOM   5770  C   PHE A 378      36.061 -23.517 -76.288  1.00  0.86           C  
ATOM   5771  O   PHE A 378      37.294 -23.426 -76.354  1.00  0.86           O  
ATOM   5772  CB  PHE A 378      36.010 -24.370 -78.644  1.00  0.86           C  
ATOM   5773  CG  PHE A 378      37.202 -25.077 -78.521  1.00  0.86           C  
ATOM   5774  CD1 PHE A 378      37.176 -26.435 -78.431  1.00  0.86           C  
ATOM   5775  CD2 PHE A 378      38.379 -24.415 -78.531  1.00  0.86           C  
ATOM   5776  CE1 PHE A 378      38.320 -27.117 -78.380  1.00  0.86           C  
ATOM   5777  CE2 PHE A 378      39.516 -25.092 -78.476  1.00  0.86           C  
ATOM   5778  CZ  PHE A 378      39.485 -26.466 -78.422  1.00  0.86           C  
ATOM   5779  H   PHE A 378      33.123 -24.165 -77.460  1.00  0.86           H  
ATOM   5780  HA  PHE A 378      35.038 -25.265 -76.982  1.00  0.86           H  
ATOM   5781 1HB  PHE A 378      35.385 -24.881 -79.367  1.00  0.86           H  
ATOM   5782 2HB  PHE A 378      36.254 -23.402 -79.047  1.00  0.86           H  
ATOM   5783  HD1 PHE A 378      36.216 -26.958 -78.426  1.00  0.86           H  
ATOM   5784  HD2 PHE A 378      38.387 -23.332 -78.598  1.00  0.86           H  
ATOM   5785  HE1 PHE A 378      38.304 -28.166 -78.331  1.00  0.86           H  
ATOM   5786  HE2 PHE A 378      40.446 -24.554 -78.502  1.00  0.86           H  
ATOM   5787  HZ  PHE A 378      40.400 -27.036 -78.413  1.00  0.86           H  
ATOM   5788  N   LEU A 379      35.347 -23.073 -75.261  1.00  0.90           N  
ATOM   5789  CA  LEU A 379      35.847 -22.306 -74.124  1.00  0.90           C  
ATOM   5790  C   LEU A 379      37.067 -22.875 -73.393  1.00  0.90           C  
ATOM   5791  O   LEU A 379      37.844 -22.114 -72.816  1.00  0.90           O  
ATOM   5792  CB  LEU A 379      34.725 -22.165 -73.079  1.00  0.90           C  
ATOM   5793  CG  LEU A 379      33.775 -20.989 -73.253  1.00  0.90           C  
ATOM   5794  CD1 LEU A 379      33.027 -21.141 -74.573  1.00  0.90           C  
ATOM   5795  CD2 LEU A 379      32.828 -20.921 -72.110  1.00  0.90           C  
ATOM   5796  H   LEU A 379      34.356 -23.246 -75.304  1.00  0.90           H  
ATOM   5797  HA  LEU A 379      36.113 -21.316 -74.491  1.00  0.90           H  
ATOM   5798 1HB  LEU A 379      34.131 -23.058 -73.100  1.00  0.90           H  
ATOM   5799 2HB  LEU A 379      35.181 -22.086 -72.090  1.00  0.90           H  
ATOM   5800  HG  LEU A 379      34.345 -20.084 -73.271  1.00  0.90           H  
ATOM   5801 1HD1 LEU A 379      32.356 -20.296 -74.717  1.00  0.90           H  
ATOM   5802 2HD1 LEU A 379      33.748 -21.179 -75.385  1.00  0.90           H  
ATOM   5803 3HD1 LEU A 379      32.449 -22.064 -74.555  1.00  0.90           H  
ATOM   5804 1HD2 LEU A 379      32.188 -20.078 -72.231  1.00  0.90           H  
ATOM   5805 2HD2 LEU A 379      32.232 -21.810 -72.074  1.00  0.90           H  
ATOM   5806 3HD2 LEU A 379      33.393 -20.818 -71.188  1.00  0.90           H  
ATOM   5807  N   ASN A 380      37.208 -24.195 -73.355  1.00  0.97           N  
ATOM   5808  CA  ASN A 380      38.272 -24.814 -72.573  1.00  0.97           C  
ATOM   5809  C   ASN A 380      39.325 -25.642 -73.311  1.00  0.97           C  
ATOM   5810  O   ASN A 380      40.002 -26.459 -72.678  1.00  0.97           O  
ATOM   5811  CB  ASN A 380      37.621 -25.725 -71.583  1.00  0.97           C  
ATOM   5812  CG  ASN A 380      36.909 -26.811 -72.292  1.00  0.97           C  
ATOM   5813  OD1 ASN A 380      36.614 -26.680 -73.486  1.00  0.97           O  
ATOM   5814  ND2 ASN A 380      36.626 -27.874 -71.624  1.00  0.97           N  
ATOM   5815  H   ASN A 380      36.558 -24.773 -73.868  1.00  0.97           H  
ATOM   5816  HA  ASN A 380      38.805 -24.023 -72.046  1.00  0.97           H  
ATOM   5817 1HB  ASN A 380      38.366 -26.158 -70.914  1.00  0.97           H  
ATOM   5818 2HB  ASN A 380      36.913 -25.163 -70.991  1.00  0.97           H  
ATOM   5819 1HD2 ASN A 380      36.158 -28.623 -72.095  1.00  0.97           H  
ATOM   5820 2HD2 ASN A 380      36.861 -27.949 -70.643  1.00  0.97           H  
ATOM   5821  N   GLY A 381      39.506 -25.469 -74.611  1.00  1.05           N  
ATOM   5822  CA  GLY A 381      40.519 -26.323 -75.246  1.00  1.05           C  
ATOM   5823  C   GLY A 381      41.723 -25.611 -75.860  1.00  1.05           C  
ATOM   5824  O   GLY A 381      42.132 -24.539 -75.420  1.00  1.05           O  
ATOM   5825  H   GLY A 381      38.944 -24.793 -75.142  1.00  1.05           H  
ATOM   5826 1HA  GLY A 381      40.902 -27.021 -74.506  1.00  1.05           H  
ATOM   5827 2HA  GLY A 381      40.038 -26.950 -75.976  1.00  1.05           H  
ATOM   5828  N   ASP A 382      42.298 -26.255 -76.878  1.00  1.16           N  
ATOM   5829  CA  ASP A 382      43.491 -25.795 -77.569  1.00  1.16           C  
ATOM   5830  C   ASP A 382      43.086 -24.839 -78.708  1.00  1.16           C  
ATOM   5831  O   ASP A 382      42.517 -25.312 -79.696  1.00  1.16           O  
ATOM   5832  CB  ASP A 382      44.195 -26.979 -78.213  1.00  1.16           C  
ATOM   5833  CG  ASP A 382      44.669 -28.044 -77.212  1.00  1.16           C  
ATOM   5834  OD1 ASP A 382      45.033 -27.760 -76.109  1.00  1.16           O  
ATOM   5835  OD2 ASP A 382      44.616 -29.180 -77.577  1.00  1.16           O  
ATOM   5836  H   ASP A 382      41.884 -27.122 -77.174  1.00  1.16           H  
ATOM   5837  HA  ASP A 382      44.154 -25.339 -76.848  1.00  1.16           H  
ATOM   5838 1HB  ASP A 382      43.532 -27.442 -78.938  1.00  1.16           H  
ATOM   5839 2HB  ASP A 382      45.068 -26.618 -78.766  1.00  1.16           H  
ATOM   5840  N   PRO A 383      43.481 -23.550 -78.693  1.00  1.28           N  
ATOM   5841  CA  PRO A 383      43.084 -22.485 -79.624  1.00  1.28           C  
ATOM   5842  C   PRO A 383      43.123 -22.841 -81.109  1.00  1.28           C  
ATOM   5843  O   PRO A 383      42.324 -22.305 -81.885  1.00  1.28           O  
ATOM   5844  CB  PRO A 383      44.117 -21.398 -79.321  1.00  1.28           C  
ATOM   5845  CG  PRO A 383      44.457 -21.596 -77.870  1.00  1.28           C  
ATOM   5846  CD  PRO A 383      44.427 -23.087 -77.652  1.00  1.28           C  
ATOM   5847  HA  PRO A 383      42.078 -22.139 -79.347  1.00  1.28           H  
ATOM   5848 1HB  PRO A 383      44.989 -21.511 -79.987  1.00  1.28           H  
ATOM   5849 2HB  PRO A 383      43.688 -20.405 -79.525  1.00  1.28           H  
ATOM   5850 1HG  PRO A 383      45.442 -21.158 -77.651  1.00  1.28           H  
ATOM   5851 2HG  PRO A 383      43.729 -21.068 -77.237  1.00  1.28           H  
ATOM   5852 1HD  PRO A 383      45.423 -23.539 -77.785  1.00  1.28           H  
ATOM   5853 2HD  PRO A 383      44.014 -23.242 -76.642  1.00  1.28           H  
ATOM   5854  N   ASP A 384      43.985 -23.780 -81.503  1.00  1.38           N  
ATOM   5855  CA  ASP A 384      44.128 -24.194 -82.903  1.00  1.38           C  
ATOM   5856  C   ASP A 384      42.772 -24.610 -83.487  1.00  1.38           C  
ATOM   5857  O   ASP A 384      42.500 -24.432 -84.679  1.00  1.38           O  
ATOM   5858  CB  ASP A 384      45.082 -25.388 -82.987  1.00  1.38           C  
ATOM   5859  CG  ASP A 384      46.541 -25.036 -82.707  1.00  1.38           C  
ATOM   5860  OD1 ASP A 384      46.879 -23.874 -82.703  1.00  1.38           O  
ATOM   5861  OD2 ASP A 384      47.306 -25.943 -82.489  1.00  1.38           O  
ATOM   5862  H   ASP A 384      44.586 -24.211 -80.819  1.00  1.38           H  
ATOM   5863  HA  ASP A 384      44.532 -23.363 -83.475  1.00  1.38           H  
ATOM   5864 1HB  ASP A 384      44.767 -26.145 -82.266  1.00  1.38           H  
ATOM   5865 2HB  ASP A 384      45.013 -25.837 -83.977  1.00  1.38           H  
ATOM   5866  N   TYR A 385      41.921 -25.154 -82.627  1.00  1.45           N  
ATOM   5867  CA  TYR A 385      40.579 -25.594 -82.966  1.00  1.45           C  
ATOM   5868  C   TYR A 385      39.811 -24.450 -83.616  1.00  1.45           C  
ATOM   5869  O   TYR A 385      39.143 -24.621 -84.632  1.00  1.45           O  
ATOM   5870  CB  TYR A 385      39.879 -25.940 -81.685  1.00  1.45           C  
ATOM   5871  CG  TYR A 385      38.469 -26.471 -81.722  1.00  1.45           C  
ATOM   5872  CD1 TYR A 385      38.257 -27.820 -81.587  1.00  1.45           C  
ATOM   5873  CD2 TYR A 385      37.388 -25.608 -81.859  1.00  1.45           C  
ATOM   5874  CE1 TYR A 385      36.974 -28.311 -81.543  1.00  1.45           C  
ATOM   5875  CE2 TYR A 385      36.102 -26.106 -81.834  1.00  1.45           C  
ATOM   5876  CZ  TYR A 385      35.898 -27.454 -81.665  1.00  1.45           C  
ATOM   5877  OH  TYR A 385      34.628 -27.964 -81.594  1.00  1.45           O  
ATOM   5878  H   TYR A 385      42.217 -25.239 -81.652  1.00  1.45           H  
ATOM   5879  HA  TYR A 385      40.629 -26.438 -83.654  1.00  1.45           H  
ATOM   5880 1HB  TYR A 385      40.493 -26.657 -81.139  1.00  1.45           H  
ATOM   5881 2HB  TYR A 385      39.863 -25.038 -81.103  1.00  1.45           H  
ATOM   5882  HD1 TYR A 385      39.106 -28.493 -81.476  1.00  1.45           H  
ATOM   5883  HD2 TYR A 385      37.553 -24.543 -81.966  1.00  1.45           H  
ATOM   5884  HE1 TYR A 385      36.811 -29.375 -81.404  1.00  1.45           H  
ATOM   5885  HE2 TYR A 385      35.250 -25.431 -81.924  1.00  1.45           H  
ATOM   5886  HH  TYR A 385      34.014 -27.283 -81.257  1.00  1.45           H  
ATOM   5887  N   ARG A 386      39.881 -23.273 -82.981  1.00  1.46           N  
ATOM   5888  CA  ARG A 386      39.162 -22.089 -83.418  1.00  1.46           C  
ATOM   5889  C   ARG A 386      39.885 -21.433 -84.582  1.00  1.46           C  
ATOM   5890  O   ARG A 386      39.259 -20.919 -85.505  1.00  1.46           O  
ATOM   5891  CB  ARG A 386      39.010 -21.110 -82.263  1.00  1.46           C  
ATOM   5892  CG  ARG A 386      38.012 -21.522 -81.166  1.00  1.46           C  
ATOM   5893  CD  ARG A 386      38.074 -20.576 -80.012  1.00  1.46           C  
ATOM   5894  NE  ARG A 386      37.790 -19.209 -80.433  1.00  1.46           N  
ATOM   5895  CZ  ARG A 386      36.574 -18.615 -80.492  1.00  1.46           C  
ATOM   5896  NH1 ARG A 386      35.472 -19.220 -80.105  1.00  1.46           N  
ATOM   5897  NH2 ARG A 386      36.492 -17.375 -80.943  1.00  1.46           N  
ATOM   5898  H   ARG A 386      40.513 -23.183 -82.192  1.00  1.46           H  
ATOM   5899  HA  ARG A 386      38.169 -22.387 -83.750  1.00  1.46           H  
ATOM   5900 1HB  ARG A 386      39.981 -20.968 -81.787  1.00  1.46           H  
ATOM   5901 2HB  ARG A 386      38.692 -20.144 -82.652  1.00  1.46           H  
ATOM   5902 1HG  ARG A 386      36.996 -21.522 -81.564  1.00  1.46           H  
ATOM   5903 2HG  ARG A 386      38.264 -22.518 -80.814  1.00  1.46           H  
ATOM   5904 1HD  ARG A 386      37.330 -20.867 -79.261  1.00  1.46           H  
ATOM   5905 2HD  ARG A 386      39.068 -20.602 -79.568  1.00  1.46           H  
ATOM   5906  HE  ARG A 386      38.581 -18.662 -80.750  1.00  1.46           H  
ATOM   5907 1HH1 ARG A 386      35.478 -20.173 -79.707  1.00  1.46           H  
ATOM   5908 2HH1 ARG A 386      34.582 -18.703 -80.182  1.00  1.46           H  
ATOM   5909 1HH2 ARG A 386      37.323 -16.885 -81.243  1.00  1.46           H  
ATOM   5910 2HH2 ARG A 386      35.589 -16.909 -80.975  1.00  1.46           H  
ATOM   5911  N   VAL A 387      41.208 -21.527 -84.592  1.00  1.41           N  
ATOM   5912  CA  VAL A 387      41.994 -20.940 -85.671  1.00  1.41           C  
ATOM   5913  C   VAL A 387      41.584 -21.544 -87.003  1.00  1.41           C  
ATOM   5914  O   VAL A 387      41.482 -20.848 -88.013  1.00  1.41           O  
ATOM   5915  CB  VAL A 387      43.496 -21.160 -85.458  1.00  1.41           C  
ATOM   5916  CG1 VAL A 387      44.261 -20.746 -86.690  1.00  1.41           C  
ATOM   5917  CG2 VAL A 387      43.964 -20.360 -84.247  1.00  1.41           C  
ATOM   5918  H   VAL A 387      41.677 -21.976 -83.804  1.00  1.41           H  
ATOM   5919  HA  VAL A 387      41.800 -19.868 -85.697  1.00  1.41           H  
ATOM   5920  HB  VAL A 387      43.679 -22.213 -85.302  1.00  1.41           H  
ATOM   5921 1HG1 VAL A 387      45.324 -20.924 -86.533  1.00  1.41           H  
ATOM   5922 2HG1 VAL A 387      43.916 -21.338 -87.543  1.00  1.41           H  
ATOM   5923 3HG1 VAL A 387      44.092 -19.690 -86.887  1.00  1.41           H  
ATOM   5924 1HG2 VAL A 387      45.029 -20.529 -84.089  1.00  1.41           H  
ATOM   5925 2HG2 VAL A 387      43.783 -19.301 -84.420  1.00  1.41           H  
ATOM   5926 3HG2 VAL A 387      43.417 -20.680 -83.370  1.00  1.41           H  
ATOM   5927  N   ASN A 388      41.329 -22.847 -86.993  1.00  1.32           N  
ATOM   5928  CA  ASN A 388      40.950 -23.565 -88.191  1.00  1.32           C  
ATOM   5929  C   ASN A 388      39.465 -23.497 -88.583  1.00  1.32           C  
ATOM   5930  O   ASN A 388      39.073 -24.151 -89.542  1.00  1.32           O  
ATOM   5931  CB  ASN A 388      41.377 -25.000 -88.054  1.00  1.32           C  
ATOM   5932  CG  ASN A 388      42.858 -25.158 -88.179  1.00  1.32           C  
ATOM   5933  OD1 ASN A 388      43.527 -24.387 -88.885  1.00  1.32           O  
ATOM   5934  ND2 ASN A 388      43.394 -26.137 -87.508  1.00  1.32           N  
ATOM   5935  H   ASN A 388      41.455 -23.366 -86.121  1.00  1.32           H  
ATOM   5936  HA  ASN A 388      41.508 -23.129 -89.019  1.00  1.32           H  
ATOM   5937 1HB  ASN A 388      41.060 -25.378 -87.076  1.00  1.32           H  
ATOM   5938 2HB  ASN A 388      40.895 -25.599 -88.802  1.00  1.32           H  
ATOM   5939 1HD2 ASN A 388      44.379 -26.296 -87.550  1.00  1.32           H  
ATOM   5940 2HD2 ASN A 388      42.817 -26.728 -86.942  1.00  1.32           H  
ATOM   5941  N   VAL A 389      38.617 -22.773 -87.849  1.00  1.22           N  
ATOM   5942  CA  VAL A 389      37.226 -22.590 -88.296  1.00  1.22           C  
ATOM   5943  C   VAL A 389      36.834 -21.125 -88.167  1.00  1.22           C  
ATOM   5944  O   VAL A 389      36.641 -20.625 -87.056  1.00  1.22           O  
ATOM   5945  CB  VAL A 389      36.223 -23.455 -87.517  1.00  1.22           C  
ATOM   5946  CG1 VAL A 389      34.846 -23.182 -88.028  1.00  1.22           C  
ATOM   5947  CG2 VAL A 389      36.530 -24.932 -87.713  1.00  1.22           C  
ATOM   5948  H   VAL A 389      38.944 -22.260 -87.029  1.00  1.22           H  
ATOM   5949  HA  VAL A 389      37.158 -22.864 -89.349  1.00  1.22           H  
ATOM   5950  HB  VAL A 389      36.260 -23.197 -86.457  1.00  1.22           H  
ATOM   5951 1HG1 VAL A 389      34.135 -23.787 -87.478  1.00  1.22           H  
ATOM   5952 2HG1 VAL A 389      34.606 -22.131 -87.900  1.00  1.22           H  
ATOM   5953 3HG1 VAL A 389      34.803 -23.430 -89.082  1.00  1.22           H  
ATOM   5954 1HG2 VAL A 389      35.799 -25.510 -87.171  1.00  1.22           H  
ATOM   5955 2HG2 VAL A 389      36.479 -25.183 -88.771  1.00  1.22           H  
ATOM   5956 3HG2 VAL A 389      37.523 -25.168 -87.332  1.00  1.22           H  
ATOM   5957  N   THR A 390      36.630 -20.428 -89.275  1.00  1.14           N  
ATOM   5958  CA  THR A 390      36.308 -19.026 -89.095  1.00  1.14           C  
ATOM   5959  C   THR A 390      34.818 -18.897 -88.846  1.00  1.14           C  
ATOM   5960  O   THR A 390      34.072 -19.826 -89.124  1.00  1.14           O  
ATOM   5961  CB  THR A 390      36.777 -18.193 -90.303  1.00  1.14           C  
ATOM   5962  OG1 THR A 390      36.108 -18.614 -91.480  1.00  1.14           O  
ATOM   5963  CG2 THR A 390      38.258 -18.366 -90.494  1.00  1.14           C  
ATOM   5964  H   THR A 390      36.692 -20.838 -90.210  1.00  1.14           H  
ATOM   5965  HA  THR A 390      36.835 -18.655 -88.215  1.00  1.14           H  
ATOM   5966  HB  THR A 390      36.557 -17.142 -90.129  1.00  1.14           H  
ATOM   5967  HG1 THR A 390      36.132 -19.598 -91.548  1.00  1.14           H  
ATOM   5968 1HG2 THR A 390      38.589 -17.775 -91.347  1.00  1.14           H  
ATOM   5969 2HG2 THR A 390      38.781 -18.039 -89.596  1.00  1.14           H  
ATOM   5970 3HG2 THR A 390      38.468 -19.403 -90.672  1.00  1.14           H  
ATOM   5971  N   GLY A 391      34.374 -17.752 -88.339  1.00  1.08           N  
ATOM   5972  CA  GLY A 391      32.943 -17.528 -88.121  1.00  1.08           C  
ATOM   5973  C   GLY A 391      32.429 -17.911 -86.716  1.00  1.08           C  
ATOM   5974  O   GLY A 391      31.320 -17.546 -86.330  1.00  1.08           O  
ATOM   5975  H   GLY A 391      35.030 -17.018 -88.113  1.00  1.08           H  
ATOM   5976 1HA  GLY A 391      32.715 -16.480 -88.311  1.00  1.08           H  
ATOM   5977 2HA  GLY A 391      32.401 -18.093 -88.866  1.00  1.08           H  
ATOM   5978  N   ILE A 392      33.248 -18.587 -85.917  1.00  1.04           N  
ATOM   5979  CA  ILE A 392      32.813 -18.962 -84.570  1.00  1.04           C  
ATOM   5980  C   ILE A 392      33.000 -17.747 -83.664  1.00  1.04           C  
ATOM   5981  O   ILE A 392      34.091 -17.174 -83.629  1.00  1.04           O  
ATOM   5982  CB  ILE A 392      33.643 -20.147 -84.015  1.00  1.04           C  
ATOM   5983  CG1 ILE A 392      33.549 -21.364 -84.963  1.00  1.04           C  
ATOM   5984  CG2 ILE A 392      33.147 -20.515 -82.588  1.00  1.04           C  
ATOM   5985  CD1 ILE A 392      32.154 -21.893 -85.161  1.00  1.04           C  
ATOM   5986  H   ILE A 392      34.156 -18.868 -86.256  1.00  1.04           H  
ATOM   5987  HA  ILE A 392      31.755 -19.230 -84.587  1.00  1.04           H  
ATOM   5988  HB  ILE A 392      34.694 -19.856 -83.965  1.00  1.04           H  
ATOM   5989 1HG1 ILE A 392      33.946 -21.068 -85.934  1.00  1.04           H  
ATOM   5990 2HG1 ILE A 392      34.172 -22.168 -84.568  1.00  1.04           H  
ATOM   5991 1HG2 ILE A 392      33.742 -21.335 -82.188  1.00  1.04           H  
ATOM   5992 2HG2 ILE A 392      33.246 -19.648 -81.936  1.00  1.04           H  
ATOM   5993 3HG2 ILE A 392      32.098 -20.813 -82.628  1.00  1.04           H  
ATOM   5994 1HD1 ILE A 392      32.184 -22.741 -85.846  1.00  1.04           H  
ATOM   5995 2HD1 ILE A 392      31.747 -22.214 -84.203  1.00  1.04           H  
ATOM   5996 3HD1 ILE A 392      31.527 -21.105 -85.577  1.00  1.04           H  
ATOM   5997  N   THR A 393      31.953 -17.337 -82.945  1.00  1.04           N  
ATOM   5998  CA  THR A 393      32.070 -16.142 -82.108  1.00  1.04           C  
ATOM   5999  C   THR A 393      32.798 -16.368 -80.770  1.00  1.04           C  
ATOM   6000  O   THR A 393      33.142 -17.494 -80.400  1.00  1.04           O  
ATOM   6001  CB  THR A 393      30.692 -15.497 -81.906  1.00  1.04           C  
ATOM   6002  OG1 THR A 393      29.836 -16.394 -81.225  1.00  1.04           O  
ATOM   6003  CG2 THR A 393      30.087 -15.139 -83.266  1.00  1.04           C  
ATOM   6004  H   THR A 393      31.047 -17.827 -83.000  1.00  1.04           H  
ATOM   6005  HA  THR A 393      32.662 -15.416 -82.665  1.00  1.04           H  
ATOM   6006  HB  THR A 393      30.797 -14.596 -81.310  1.00  1.04           H  
ATOM   6007  HG1 THR A 393      29.641 -17.178 -81.803  1.00  1.04           H  
ATOM   6008 1HG2 THR A 393      29.110 -14.684 -83.122  1.00  1.04           H  
ATOM   6009 2HG2 THR A 393      30.743 -14.444 -83.785  1.00  1.04           H  
ATOM   6010 3HG2 THR A 393      29.978 -16.049 -83.863  1.00  1.04           H  
ATOM   6011  N   ASP A 394      33.088 -15.260 -80.080  1.00  1.07           N  
ATOM   6012  CA  ASP A 394      33.862 -15.248 -78.834  1.00  1.07           C  
ATOM   6013  C   ASP A 394      33.287 -16.075 -77.664  1.00  1.07           C  
ATOM   6014  O   ASP A 394      32.070 -16.135 -77.485  1.00  1.07           O  
ATOM   6015  CB  ASP A 394      34.049 -13.808 -78.357  1.00  1.07           C  
ATOM   6016  CG  ASP A 394      35.021 -13.019 -79.226  1.00  1.07           C  
ATOM   6017  OD1 ASP A 394      35.665 -13.613 -80.065  1.00  1.07           O  
ATOM   6018  OD2 ASP A 394      35.113 -11.831 -79.043  1.00  1.07           O  
ATOM   6019  H   ASP A 394      32.763 -14.377 -80.447  1.00  1.07           H  
ATOM   6020  HA  ASP A 394      34.837 -15.624 -79.111  1.00  1.07           H  
ATOM   6021 1HB  ASP A 394      33.086 -13.296 -78.362  1.00  1.07           H  
ATOM   6022 2HB  ASP A 394      34.409 -13.804 -77.324  1.00  1.07           H  
ATOM   6023  N   PRO A 395      34.149 -16.748 -76.872  1.00  1.09           N  
ATOM   6024  CA  PRO A 395      33.820 -17.521 -75.687  1.00  1.09           C  
ATOM   6025  C   PRO A 395      33.456 -16.631 -74.504  1.00  1.09           C  
ATOM   6026  O   PRO A 395      33.958 -15.513 -74.395  1.00  1.09           O  
ATOM   6027  CB  PRO A 395      35.134 -18.263 -75.420  1.00  1.09           C  
ATOM   6028  CG  PRO A 395      36.204 -17.370 -75.959  1.00  1.09           C  
ATOM   6029  CD  PRO A 395      35.600 -16.716 -77.163  1.00  1.09           C  
ATOM   6030  HA  PRO A 395      33.000 -18.213 -75.921  1.00  1.09           H  
ATOM   6031 1HB  PRO A 395      35.262 -18.416 -74.350  1.00  1.09           H  
ATOM   6032 2HB  PRO A 395      35.121 -19.255 -75.900  1.00  1.09           H  
ATOM   6033 1HG  PRO A 395      36.511 -16.641 -75.193  1.00  1.09           H  
ATOM   6034 2HG  PRO A 395      37.097 -17.965 -76.207  1.00  1.09           H  
ATOM   6035 1HD  PRO A 395      35.984 -15.686 -77.228  1.00  1.09           H  
ATOM   6036 2HD  PRO A 395      35.828 -17.309 -78.045  1.00  1.09           H  
ATOM   6037  N   SER A 396      32.643 -17.154 -73.589  1.00  1.11           N  
ATOM   6038  CA  SER A 396      32.340 -16.486 -72.320  1.00  1.11           C  
ATOM   6039  C   SER A 396      31.719 -17.476 -71.337  1.00  1.11           C  
ATOM   6040  O   SER A 396      30.607 -17.955 -71.556  1.00  1.11           O  
ATOM   6041  CB  SER A 396      31.409 -15.308 -72.540  1.00  1.11           C  
ATOM   6042  OG  SER A 396      31.074 -14.701 -71.317  1.00  1.11           O  
ATOM   6043  H   SER A 396      32.245 -18.065 -73.763  1.00  1.11           H  
ATOM   6044  HA  SER A 396      33.273 -16.117 -71.891  1.00  1.11           H  
ATOM   6045 1HB  SER A 396      31.891 -14.575 -73.187  1.00  1.11           H  
ATOM   6046 2HB  SER A 396      30.506 -15.640 -73.043  1.00  1.11           H  
ATOM   6047  HG  SER A 396      30.572 -13.912 -71.543  1.00  1.11           H  
ATOM   6048  N   GLU A 397      32.382 -17.718 -70.213  1.00  1.10           N  
ATOM   6049  CA  GLU A 397      31.923 -18.732 -69.254  1.00  1.10           C  
ATOM   6050  C   GLU A 397      30.538 -18.476 -68.665  1.00  1.10           C  
ATOM   6051  O   GLU A 397      29.766 -19.412 -68.453  1.00  1.10           O  
ATOM   6052  CB  GLU A 397      32.934 -18.865 -68.118  1.00  1.10           C  
ATOM   6053  CG  GLU A 397      34.258 -19.504 -68.533  1.00  1.10           C  
ATOM   6054  CD  GLU A 397      35.257 -19.583 -67.409  1.00  1.10           C  
ATOM   6055  OE1 GLU A 397      34.981 -19.071 -66.348  1.00  1.10           O  
ATOM   6056  OE2 GLU A 397      36.301 -20.153 -67.617  1.00  1.10           O  
ATOM   6057  H   GLU A 397      33.261 -17.245 -70.053  1.00  1.10           H  
ATOM   6058  HA  GLU A 397      31.873 -19.687 -69.768  1.00  1.10           H  
ATOM   6059 1HB  GLU A 397      33.147 -17.880 -67.703  1.00  1.10           H  
ATOM   6060 2HB  GLU A 397      32.504 -19.470 -67.320  1.00  1.10           H  
ATOM   6061 1HG  GLU A 397      34.062 -20.514 -68.890  1.00  1.10           H  
ATOM   6062 2HG  GLU A 397      34.683 -18.933 -69.358  1.00  1.10           H  
ATOM   6063  N   ASP A 398      30.179 -17.216 -68.475  1.00  1.06           N  
ATOM   6064  CA  ASP A 398      28.899 -16.884 -67.858  1.00  1.06           C  
ATOM   6065  C   ASP A 398      27.722 -17.002 -68.827  1.00  1.06           C  
ATOM   6066  O   ASP A 398      26.566 -16.868 -68.425  1.00  1.06           O  
ATOM   6067  CB  ASP A 398      28.960 -15.479 -67.269  1.00  1.06           C  
ATOM   6068  CG  ASP A 398      29.868 -15.393 -66.028  1.00  1.06           C  
ATOM   6069  OD1 ASP A 398      30.056 -16.397 -65.348  1.00  1.06           O  
ATOM   6070  OD2 ASP A 398      30.374 -14.341 -65.767  1.00  1.06           O  
ATOM   6071  H   ASP A 398      30.824 -16.477 -68.721  1.00  1.06           H  
ATOM   6072  HA  ASP A 398      28.728 -17.585 -67.041  1.00  1.06           H  
ATOM   6073 1HB  ASP A 398      29.336 -14.791 -68.027  1.00  1.06           H  
ATOM   6074 2HB  ASP A 398      27.955 -15.154 -67.000  1.00  1.06           H  
ATOM   6075  N   VAL A 399      28.017 -17.223 -70.103  1.00  1.01           N  
ATOM   6076  CA  VAL A 399      26.995 -17.360 -71.124  1.00  1.01           C  
ATOM   6077  C   VAL A 399      26.971 -18.783 -71.661  1.00  1.01           C  
ATOM   6078  O   VAL A 399      25.906 -19.343 -71.926  1.00  1.01           O  
ATOM   6079  CB  VAL A 399      27.249 -16.403 -72.292  1.00  1.01           C  
ATOM   6080  CG1 VAL A 399      26.201 -16.625 -73.372  1.00  1.01           C  
ATOM   6081  CG2 VAL A 399      27.246 -14.981 -71.793  1.00  1.01           C  
ATOM   6082  H   VAL A 399      28.988 -17.333 -70.383  1.00  1.01           H  
ATOM   6083  HA  VAL A 399      26.024 -17.135 -70.685  1.00  1.01           H  
ATOM   6084  HB  VAL A 399      28.218 -16.627 -72.727  1.00  1.01           H  
ATOM   6085 1HG1 VAL A 399      26.397 -15.961 -74.213  1.00  1.01           H  
ATOM   6086 2HG1 VAL A 399      26.248 -17.661 -73.709  1.00  1.01           H  
ATOM   6087 3HG1 VAL A 399      25.212 -16.418 -72.968  1.00  1.01           H  
ATOM   6088 1HG2 VAL A 399      27.443 -14.307 -72.624  1.00  1.01           H  
ATOM   6089 2HG2 VAL A 399      26.275 -14.751 -71.355  1.00  1.01           H  
ATOM   6090 3HG2 VAL A 399      28.023 -14.861 -71.037  1.00  1.01           H  
ATOM   6091  N   HIS A 400      28.166 -19.327 -71.894  1.00  0.96           N  
ATOM   6092  CA  HIS A 400      28.330 -20.605 -72.553  1.00  0.96           C  
ATOM   6093  C   HIS A 400      28.710 -21.788 -71.658  1.00  0.96           C  
ATOM   6094  O   HIS A 400      28.781 -22.919 -72.139  1.00  0.96           O  
ATOM   6095  CB  HIS A 400      29.365 -20.421 -73.643  1.00  0.96           C  
ATOM   6096  CG  HIS A 400      28.900 -19.452 -74.642  1.00  0.96           C  
ATOM   6097  ND1 HIS A 400      27.854 -19.707 -75.484  1.00  0.96           N  
ATOM   6098  CD2 HIS A 400      29.307 -18.199 -74.915  1.00  0.96           C  
ATOM   6099  CE1 HIS A 400      27.635 -18.654 -76.237  1.00  0.96           C  
ATOM   6100  NE2 HIS A 400      28.502 -17.720 -75.907  1.00  0.96           N  
ATOM   6101  H   HIS A 400      29.003 -18.817 -71.640  1.00  0.96           H  
ATOM   6102  HA  HIS A 400      27.393 -20.861 -73.039  1.00  0.96           H  
ATOM   6103 1HB  HIS A 400      30.253 -20.023 -73.210  1.00  0.96           H  
ATOM   6104 2HB  HIS A 400      29.612 -21.357 -74.106  1.00  0.96           H  
ATOM   6105  HD2 HIS A 400      30.109 -17.663 -74.429  1.00  0.96           H  
ATOM   6106  HE1 HIS A 400      26.870 -18.560 -77.003  1.00  0.96           H  
ATOM   6107  HE2 HIS A 400      28.568 -16.799 -76.320  1.00  0.96           H  
ATOM   6108  N   GLY A 401      28.936 -21.575 -70.364  1.00  0.92           N  
ATOM   6109  CA  GLY A 401      29.265 -22.712 -69.524  1.00  0.92           C  
ATOM   6110  C   GLY A 401      27.977 -23.415 -69.101  1.00  0.92           C  
ATOM   6111  O   GLY A 401      26.888 -23.061 -69.560  1.00  0.92           O  
ATOM   6112  H   GLY A 401      28.920 -20.650 -69.939  1.00  0.92           H  
ATOM   6113 1HA  GLY A 401      29.904 -23.403 -70.067  1.00  0.92           H  
ATOM   6114 2HA  GLY A 401      29.812 -22.368 -68.646  1.00  0.92           H  
ATOM   6115  N   SER A 402      28.094 -24.393 -68.210  1.00  0.89           N  
ATOM   6116  CA  SER A 402      26.924 -25.145 -67.758  1.00  0.89           C  
ATOM   6117  C   SER A 402      26.736 -24.923 -66.262  1.00  0.89           C  
ATOM   6118  O   SER A 402      27.728 -24.778 -65.537  1.00  0.89           O  
ATOM   6119  CB  SER A 402      27.124 -26.623 -68.040  1.00  0.89           C  
ATOM   6120  OG  SER A 402      27.262 -26.886 -69.419  1.00  0.89           O  
ATOM   6121  H   SER A 402      29.011 -24.628 -67.857  1.00  0.89           H  
ATOM   6122  HA  SER A 402      26.035 -24.788 -68.282  1.00  0.89           H  
ATOM   6123 1HB  SER A 402      28.008 -26.952 -67.534  1.00  0.89           H  
ATOM   6124 2HB  SER A 402      26.286 -27.186 -67.634  1.00  0.89           H  
ATOM   6125  HG  SER A 402      28.117 -26.522 -69.682  1.00  0.89           H  
ATOM   6126  N   PHE A 403      25.480 -24.926 -65.797  1.00  0.89           N  
ATOM   6127  CA  PHE A 403      25.231 -24.728 -64.368  1.00  0.89           C  
ATOM   6128  C   PHE A 403      23.983 -25.404 -63.823  1.00  0.89           C  
ATOM   6129  O   PHE A 403      23.053 -25.763 -64.558  1.00  0.89           O  
ATOM   6130  CB  PHE A 403      25.046 -23.250 -64.015  1.00  0.89           C  
ATOM   6131  CG  PHE A 403      23.746 -22.624 -64.500  1.00  0.89           C  
ATOM   6132  CD1 PHE A 403      22.615 -22.658 -63.671  1.00  0.89           C  
ATOM   6133  CD2 PHE A 403      23.643 -21.968 -65.701  1.00  0.89           C  
ATOM   6134  CE1 PHE A 403      21.431 -22.083 -64.039  1.00  0.89           C  
ATOM   6135  CE2 PHE A 403      22.438 -21.370 -66.068  1.00  0.89           C  
ATOM   6136  CZ  PHE A 403      21.334 -21.439 -65.237  1.00  0.89           C  
ATOM   6137  H   PHE A 403      24.713 -25.060 -66.455  1.00  0.89           H  
ATOM   6138  HA  PHE A 403      26.076 -25.129 -63.824  1.00  0.89           H  
ATOM   6139 1HB  PHE A 403      25.095 -23.133 -62.931  1.00  0.89           H  
ATOM   6140 2HB  PHE A 403      25.868 -22.678 -64.435  1.00  0.89           H  
ATOM   6141  HD1 PHE A 403      22.684 -23.147 -62.701  1.00  0.89           H  
ATOM   6142  HD2 PHE A 403      24.512 -21.913 -66.358  1.00  0.89           H  
ATOM   6143  HE1 PHE A 403      20.571 -22.131 -63.362  1.00  0.89           H  
ATOM   6144  HE2 PHE A 403      22.359 -20.849 -67.019  1.00  0.89           H  
ATOM   6145  HZ  PHE A 403      20.394 -20.973 -65.532  1.00  0.89           H  
ATOM   6146  N   VAL A 404      23.941 -25.508 -62.499  1.00  0.90           N  
ATOM   6147  CA  VAL A 404      22.731 -25.953 -61.839  1.00  0.90           C  
ATOM   6148  C   VAL A 404      22.548 -25.180 -60.534  1.00  0.90           C  
ATOM   6149  O   VAL A 404      23.500 -24.965 -59.778  1.00  0.90           O  
ATOM   6150  CB  VAL A 404      22.800 -27.451 -61.565  1.00  0.90           C  
ATOM   6151  CG1 VAL A 404      23.900 -27.734 -60.589  1.00  0.90           C  
ATOM   6152  CG2 VAL A 404      21.485 -27.930 -61.115  1.00  0.90           C  
ATOM   6153  H   VAL A 404      24.760 -25.233 -61.959  1.00  0.90           H  
ATOM   6154  HA  VAL A 404      21.876 -25.751 -62.480  1.00  0.90           H  
ATOM   6155  HB  VAL A 404      23.055 -27.959 -62.495  1.00  0.90           H  
ATOM   6156 1HG1 VAL A 404      23.987 -28.798 -60.418  1.00  0.90           H  
ATOM   6157 2HG1 VAL A 404      24.809 -27.350 -60.998  1.00  0.90           H  
ATOM   6158 3HG1 VAL A 404      23.690 -27.232 -59.650  1.00  0.90           H  
ATOM   6159 1HG2 VAL A 404      21.537 -28.966 -60.984  1.00  0.90           H  
ATOM   6160 2HG2 VAL A 404      21.197 -27.455 -60.189  1.00  0.90           H  
ATOM   6161 3HG2 VAL A 404      20.758 -27.707 -61.876  1.00  0.90           H  
ATOM   6162  N   ASP A 405      21.309 -24.797 -60.269  1.00  0.93           N  
ATOM   6163  CA  ASP A 405      20.915 -24.092 -59.069  1.00  0.93           C  
ATOM   6164  C   ASP A 405      20.113 -25.050 -58.200  1.00  0.93           C  
ATOM   6165  O   ASP A 405      18.998 -25.443 -58.580  1.00  0.93           O  
ATOM   6166  CB  ASP A 405      20.114 -22.863 -59.456  1.00  0.93           C  
ATOM   6167  CG  ASP A 405      20.941 -21.862 -60.233  1.00  0.93           C  
ATOM   6168  OD1 ASP A 405      22.133 -21.993 -60.229  1.00  0.93           O  
ATOM   6169  OD2 ASP A 405      20.379 -20.995 -60.856  1.00  0.93           O  
ATOM   6170  H   ASP A 405      20.587 -25.012 -60.942  1.00  0.93           H  
ATOM   6171  HA  ASP A 405      21.804 -23.784 -58.536  1.00  0.93           H  
ATOM   6172 1HB  ASP A 405      19.266 -23.153 -60.050  1.00  0.93           H  
ATOM   6173 2HB  ASP A 405      19.745 -22.396 -58.568  1.00  0.93           H  
ATOM   6174  N   VAL A 406      20.695 -25.426 -57.058  1.00  0.97           N  
ATOM   6175  CA  VAL A 406      20.129 -26.470 -56.207  1.00  0.97           C  
ATOM   6176  C   VAL A 406      19.740 -25.928 -54.838  1.00  0.97           C  
ATOM   6177  O   VAL A 406      20.508 -25.198 -54.202  1.00  0.97           O  
ATOM   6178  CB  VAL A 406      21.180 -27.590 -56.005  1.00  0.97           C  
ATOM   6179  CG1 VAL A 406      20.622 -28.716 -55.171  1.00  0.97           C  
ATOM   6180  CG2 VAL A 406      21.684 -28.074 -57.335  1.00  0.97           C  
ATOM   6181  H   VAL A 406      21.581 -24.982 -56.806  1.00  0.97           H  
ATOM   6182  HA  VAL A 406      19.244 -26.883 -56.690  1.00  0.97           H  
ATOM   6183  HB  VAL A 406      22.002 -27.187 -55.450  1.00  0.97           H  
ATOM   6184 1HG1 VAL A 406      21.391 -29.469 -55.032  1.00  0.97           H  
ATOM   6185 2HG1 VAL A 406      20.298 -28.344 -54.201  1.00  0.97           H  
ATOM   6186 3HG1 VAL A 406      19.774 -29.155 -55.696  1.00  0.97           H  
ATOM   6187 1HG2 VAL A 406      22.447 -28.837 -57.179  1.00  0.97           H  
ATOM   6188 2HG2 VAL A 406      20.872 -28.485 -57.888  1.00  0.97           H  
ATOM   6189 3HG2 VAL A 406      22.116 -27.240 -57.883  1.00  0.97           H  
ATOM   6190  N   GLU A 407      18.530 -26.240 -54.395  1.00  1.01           N  
ATOM   6191  CA  GLU A 407      18.093 -25.795 -53.079  1.00  1.01           C  
ATOM   6192  C   GLU A 407      18.701 -26.736 -52.007  1.00  1.01           C  
ATOM   6193  O   GLU A 407      18.429 -27.937 -52.044  1.00  1.01           O  
ATOM   6194  CB  GLU A 407      16.570 -25.768 -53.017  1.00  1.01           C  
ATOM   6195  CG  GLU A 407      16.011 -25.045 -51.844  1.00  1.01           C  
ATOM   6196  CD  GLU A 407      16.102 -25.867 -50.704  1.00  1.01           C  
ATOM   6197  OE1 GLU A 407      15.741 -27.010 -50.815  1.00  1.01           O  
ATOM   6198  OE2 GLU A 407      16.549 -25.429 -49.687  1.00  1.01           O  
```
